## Supplementary material for "Genome-Scale Modeling of *Rothia mucilaginosa* Reveals Insights into Metabolic Capabilities and Therapeutic Strategies for Cystic Fibrosis": model.xml (part 4 of 6)

```
              </bqbiol:isDescribedBy>
            </rdf:Description>
          </rdf:RDF>
        </annotation>
        <listOfReactants>
          <speciesReference constant="true" species="M_ddca_c" stoichiometry="1"/>
          <speciesReference constant="true" species="M_h_c" stoichiometry="3"/>
          <speciesReference constant="true" species="M_malcoa_c" stoichiometry="1"/>
          <speciesReference constant="true" species="M_nadph_c" stoichiometry="2"/>
        </listOfReactants>
        <listOfProducts>
          <speciesReference constant="true" species="M_co2_c" stoichiometry="1"/>
          <speciesReference constant="true" species="M_coa_c" stoichiometry="1"/>
          <speciesReference constant="true" species="M_h2o_c" stoichiometry="1"/>
          <speciesReference constant="true" species="M_nadp_c" stoichiometry="2"/>
          <speciesReference constant="true" species="M_ttdca_c" stoichiometry="1"/>
        </listOfProducts>
      </reaction>
      <reaction fast="false" fbc:lowerFluxBound="cobra_0_bound" fbc:upperFluxBound="cobra_default_ub" id="R_FBP" metaid="R_FBP" name="Fructose-bisphosphatase" reversible="false" sboTerm="SBO:0000376">
        <annotation>
          <rdf:RDF xmlns:rdf="http://www.w3.org/1999/02/22-rdf-syntax-ns#" xmlns:dcterms="http://purl.org/dc/terms/" xmlns:bqbiol="http://biomodels.net/biology-qualifiers/" xmlns:bqmodel="http://biomodels.net/model-qualifiers/">
            <rdf:Description rdf:about="#R_FBP">
              <bqbiol:is>
                <rdf:Bag>
                  <rdf:li rdf:resource="https://identifiers.org/rhea/11064"/>
                  <rdf:li rdf:resource="https://identifiers.org/rhea/11065"/>
                  <rdf:li rdf:resource="https://identifiers.org/rhea/11066"/>
                  <rdf:li rdf:resource="https://identifiers.org/rhea/11067"/>
                  <rdf:li rdf:resource="https://identifiers.org/ec-code/3.1.3.11"/>
                  <rdf:li rdf:resource="https://identifiers.org/metanetx.reaction/MNXR99465"/>
                  <rdf:li rdf:resource="https://identifiers.org/bigg.reaction/FBP"/>
                </rdf:Bag>
              </bqbiol:is>
              <bqbiol:isDescribedBy>
                <rdf:Bag>
                  <rdf:li rdf:resource="http://identifiers.org/eco/ECO:0000008"/>
                </rdf:Bag>
              </bqbiol:isDescribedBy>
            </rdf:Description>
          </rdf:RDF>
        </annotation>
        <fbc:geneProductAssociation xmlns:fbc="http://www.sbml.org/sbml/level3/version1/fbc/version2">
          <fbc:geneProductRef fbc:geneProduct="G_WP_005508598_1"/>
        </fbc:geneProductAssociation>
        <listOfReactants>
          <speciesReference constant="true" species="M_fdp_c" stoichiometry="1"/>
          <speciesReference constant="true" species="M_h2o_c" stoichiometry="1"/>
        </listOfReactants>
        <listOfProducts>
          <speciesReference constant="true" species="M_f6p_c" stoichiometry="1"/>
          <speciesReference constant="true" species="M_pi_c" stoichiometry="1"/>
        </listOfProducts>
      </reaction>
      <reaction fast="false" fbc:lowerFluxBound="cobra_0_bound" fbc:upperFluxBound="cobra_default_ub" id="R_FDMO1" metaid="R_FDMO1" name="FMN dependent monooxygenase  ethanesulfonate " reversible="false" sboTerm="SBO:0000176">
        <annotation>
          <rdf:RDF xmlns:rdf="http://www.w3.org/1999/02/22-rdf-syntax-ns#" xmlns:dcterms="http://purl.org/dc/terms/" xmlns:bqbiol="http://biomodels.net/biology-qualifiers/" xmlns:bqmodel="http://biomodels.net/model-qualifiers/">
            <rdf:Description rdf:about="#R_FDMO1">
              <bqbiol:is>
                <rdf:Bag>
                  <rdf:li rdf:resource="https://identifiers.org/metanetx.reaction/MNXR99486"/>
                  <rdf:li rdf:resource="https://identifiers.org/bigg.reaction/FDMO1"/>
                </rdf:Bag>
              </bqbiol:is>
              <bqbiol:isDescribedBy>
                <rdf:Bag>
                  <rdf:li rdf:resource="http://identifiers.org/eco/ECO:0000044"/>
                </rdf:Bag>
              </bqbiol:isDescribedBy>
            </rdf:Description>
          </rdf:RDF>
        </annotation>
        <fbc:geneProductAssociation xmlns:fbc="http://www.sbml.org/sbml/level3/version1/fbc/version2">
          <fbc:geneProductRef fbc:geneProduct="G_WP_005509210_1"/>
        </fbc:geneProductAssociation>
        <listOfReactants>
          <speciesReference constant="true" species="M_eths_c" stoichiometry="1"/>
          <speciesReference constant="true" species="M_fmnRD_c" stoichiometry="1"/>
          <speciesReference constant="true" species="M_o2_c" stoichiometry="1"/>
        </listOfReactants>
        <listOfProducts>
          <speciesReference constant="true" species="M_acald_c" stoichiometry="1"/>
          <speciesReference constant="true" species="M_fmn_c" stoichiometry="1"/>
          <speciesReference constant="true" species="M_h2o_c" stoichiometry="1"/>
          <speciesReference constant="true" species="M_h_c" stoichiometry="1"/>
          <speciesReference constant="true" species="M_so3_c" stoichiometry="1"/>
        </listOfProducts>
      </reaction>
      <reaction fast="false" fbc:lowerFluxBound="cobra_0_bound" fbc:upperFluxBound="cobra_default_ub" id="R_FDMO2_1" metaid="R_FDMO2_1" name="FMN dependent monooxygenase  butanesulfonate " reversible="false" sboTerm="SBO:0000176">
        <annotation>
          <rdf:RDF xmlns:rdf="http://www.w3.org/1999/02/22-rdf-syntax-ns#" xmlns:dcterms="http://purl.org/dc/terms/" xmlns:bqbiol="http://biomodels.net/biology-qualifiers/" xmlns:bqmodel="http://biomodels.net/model-qualifiers/">
            <rdf:Description rdf:about="#R_FDMO2_1">
              <bqbiol:is>
                <rdf:Bag>
                  <rdf:li rdf:resource="https://identifiers.org/metanetx.reaction/MNXR99488"/>
                  <rdf:li rdf:resource="https://identifiers.org/bigg.reaction/FDMO2_1"/>
                </rdf:Bag>
              </bqbiol:is>
              <bqbiol:isDescribedBy>
                <rdf:Bag>
                  <rdf:li rdf:resource="http://identifiers.org/eco/ECO:0000044"/>
                </rdf:Bag>
              </bqbiol:isDescribedBy>
            </rdf:Description>
          </rdf:RDF>
        </annotation>
        <fbc:geneProductAssociation xmlns:fbc="http://www.sbml.org/sbml/level3/version1/fbc/version2">
          <fbc:geneProductRef fbc:geneProduct="G_WP_005509210_1"/>
        </fbc:geneProductAssociation>
        <listOfReactants>
          <speciesReference constant="true" species="M_buts_c" stoichiometry="1"/>
          <speciesReference constant="true" species="M_fmnRD_c" stoichiometry="1"/>
          <speciesReference constant="true" species="M_o2_c" stoichiometry="1"/>
        </listOfReactants>
        <listOfProducts>
          <speciesReference constant="true" species="M_btal_c" stoichiometry="1"/>
          <speciesReference constant="true" species="M_fmn_c" stoichiometry="1"/>
          <speciesReference constant="true" species="M_h2o_c" stoichiometry="1"/>
          <speciesReference constant="true" species="M_h_c" stoichiometry="1"/>
          <speciesReference constant="true" species="M_so3_c" stoichiometry="1"/>
        </listOfProducts>
      </reaction>
      <reaction fast="false" fbc:lowerFluxBound="cobra_0_bound" fbc:upperFluxBound="cobra_default_ub" id="R_FDMO3_1" metaid="R_FDMO3_1" name="FMN dependent monooxygenase  hexanesulfonate " reversible="false" sboTerm="SBO:0000176">
        <annotation>
          <rdf:RDF xmlns:rdf="http://www.w3.org/1999/02/22-rdf-syntax-ns#" xmlns:dcterms="http://purl.org/dc/terms/" xmlns:bqbiol="http://biomodels.net/biology-qualifiers/" xmlns:bqmodel="http://biomodels.net/model-qualifiers/">
            <rdf:Description rdf:about="#R_FDMO3_1">
              <bqbiol:is>
                <rdf:Bag>
                  <rdf:li rdf:resource="https://identifiers.org/metanetx.reaction/MNXR99490"/>
                  <rdf:li rdf:resource="https://identifiers.org/bigg.reaction/FDMO3_1"/>
                </rdf:Bag>
              </bqbiol:is>
              <bqbiol:isDescribedBy>
                <rdf:Bag>
                  <rdf:li rdf:resource="http://identifiers.org/eco/ECO:0000044"/>
                </rdf:Bag>
              </bqbiol:isDescribedBy>
            </rdf:Description>
          </rdf:RDF>
        </annotation>
        <fbc:geneProductAssociation xmlns:fbc="http://www.sbml.org/sbml/level3/version1/fbc/version2">
          <fbc:geneProductRef fbc:geneProduct="G_WP_005509210_1"/>
        </fbc:geneProductAssociation>
        <listOfReactants>
          <speciesReference constant="true" species="M_fmnRD_c" stoichiometry="1"/>
          <speciesReference constant="true" species="M_hexs_c" stoichiometry="1"/>
          <speciesReference constant="true" species="M_o2_c" stoichiometry="1"/>
        </listOfReactants>
        <listOfProducts>
          <speciesReference constant="true" species="M_fmn_c" stoichiometry="1"/>
          <speciesReference constant="true" species="M_h2o_c" stoichiometry="1"/>
          <speciesReference constant="true" species="M_h_c" stoichiometry="1"/>
          <speciesReference constant="true" species="M_hxal_c" stoichiometry="1"/>
          <speciesReference constant="true" species="M_so3_c" stoichiometry="1"/>
        </listOfProducts>
      </reaction>
      <reaction fast="false" fbc:lowerFluxBound="cobra_0_bound" fbc:upperFluxBound="cobra_default_ub" id="R_FDMO4_1" metaid="R_FDMO4_1" name="FMN dependent monooxygenase  taurine " reversible="false" sboTerm="SBO:0000176">
        <annotation>
          <rdf:RDF xmlns:rdf="http://www.w3.org/1999/02/22-rdf-syntax-ns#" xmlns:dcterms="http://purl.org/dc/terms/" xmlns:bqbiol="http://biomodels.net/biology-qualifiers/" xmlns:bqmodel="http://biomodels.net/model-qualifiers/">
            <rdf:Description rdf:about="#R_FDMO4_1">
              <bqbiol:is>
                <rdf:Bag>
                  <rdf:li rdf:resource="https://identifiers.org/metanetx.reaction/MNXR99492"/>
                  <rdf:li rdf:resource="https://identifiers.org/bigg.reaction/FDMO4_1"/>
                </rdf:Bag>
              </bqbiol:is>
              <bqbiol:isDescribedBy>
                <rdf:Bag>
                  <rdf:li rdf:resource="http://identifiers.org/eco/ECO:0000044"/>
                </rdf:Bag>
              </bqbiol:isDescribedBy>
            </rdf:Description>
          </rdf:RDF>
        </annotation>
        <fbc:geneProductAssociation xmlns:fbc="http://www.sbml.org/sbml/level3/version1/fbc/version2">
          <fbc:geneProductRef fbc:geneProduct="G_WP_005509210_1"/>
        </fbc:geneProductAssociation>
        <listOfReactants>
          <speciesReference constant="true" species="M_fmnRD_c" stoichiometry="1"/>
          <speciesReference constant="true" species="M_o2_c" stoichiometry="1"/>
          <speciesReference constant="true" species="M_taur_c" stoichiometry="1"/>
        </listOfReactants>
        <listOfProducts>
          <speciesReference constant="true" species="M_amacald_c" stoichiometry="1"/>
          <speciesReference constant="true" species="M_fmn_c" stoichiometry="1"/>
          <speciesReference constant="true" species="M_h2o_c" stoichiometry="1"/>
          <speciesReference constant="true" species="M_h_c" stoichiometry="1"/>
          <speciesReference constant="true" species="M_so3_c" stoichiometry="1"/>
        </listOfProducts>
      </reaction>
      <reaction fast="false" fbc:lowerFluxBound="cobra_0_bound" fbc:upperFluxBound="cobra_default_ub" id="R_FDMO5_1" metaid="R_FDMO5_1" name="FMN dependent monooxygenase  sulfoacetate " reversible="false" sboTerm="SBO:0000176">
        <annotation>
          <rdf:RDF xmlns:rdf="http://www.w3.org/1999/02/22-rdf-syntax-ns#" xmlns:dcterms="http://purl.org/dc/terms/" xmlns:bqbiol="http://biomodels.net/biology-qualifiers/" xmlns:bqmodel="http://biomodels.net/model-qualifiers/">
            <rdf:Description rdf:about="#R_FDMO5_1">
              <bqbiol:is>
                <rdf:Bag>
                  <rdf:li rdf:resource="https://identifiers.org/metanetx.reaction/MNXR99494"/>
                  <rdf:li rdf:resource="https://identifiers.org/bigg.reaction/FDMO5_1"/>
                </rdf:Bag>
              </bqbiol:is>
              <bqbiol:isDescribedBy>
                <rdf:Bag>
                  <rdf:li rdf:resource="http://identifiers.org/eco/ECO:0000044"/>
                </rdf:Bag>
              </bqbiol:isDescribedBy>
            </rdf:Description>
          </rdf:RDF>
        </annotation>
        <fbc:geneProductAssociation xmlns:fbc="http://www.sbml.org/sbml/level3/version1/fbc/version2">
          <fbc:geneProductRef fbc:geneProduct="G_WP_005509210_1"/>
        </fbc:geneProductAssociation>
        <listOfReactants>
          <speciesReference constant="true" species="M_fmnRD_c" stoichiometry="1"/>
          <speciesReference constant="true" species="M_o2_c" stoichiometry="1"/>
          <speciesReference constant="true" species="M_sula_c" stoichiometry="1"/>
        </listOfReactants>
        <listOfProducts>
          <speciesReference constant="true" species="M_fmn_c" stoichiometry="1"/>
          <speciesReference constant="true" species="M_glx_c" stoichiometry="1"/>
          <speciesReference constant="true" species="M_h2o_c" stoichiometry="1"/>
          <speciesReference constant="true" species="M_h_c" stoichiometry="1"/>
          <speciesReference constant="true" species="M_so3_c" stoichiometry="1"/>
        </listOfProducts>
      </reaction>
      <reaction fast="false" fbc:lowerFluxBound="cobra_0_bound" fbc:upperFluxBound="cobra_default_ub" id="R_FDMO6_1" metaid="R_FDMO6_1" name="FMN dependent monooxygenase  isethionate " reversible="false" sboTerm="SBO:0000176">
        <annotation>
          <rdf:RDF xmlns:rdf="http://www.w3.org/1999/02/22-rdf-syntax-ns#" xmlns:dcterms="http://purl.org/dc/terms/" xmlns:bqbiol="http://biomodels.net/biology-qualifiers/" xmlns:bqmodel="http://biomodels.net/model-qualifiers/">
            <rdf:Description rdf:about="#R_FDMO6_1">
              <bqbiol:is>
                <rdf:Bag>
                  <rdf:li rdf:resource="https://identifiers.org/metanetx.reaction/MNXR99496"/>
                  <rdf:li rdf:resource="https://identifiers.org/bigg.reaction/FDMO6_1"/>
                </rdf:Bag>
              </bqbiol:is>
              <bqbiol:isDescribedBy>
                <rdf:Bag>
                  <rdf:li rdf:resource="http://identifiers.org/eco/ECO:0000044"/>
                </rdf:Bag>
              </bqbiol:isDescribedBy>
            </rdf:Description>
          </rdf:RDF>
        </annotation>
        <fbc:geneProductAssociation xmlns:fbc="http://www.sbml.org/sbml/level3/version1/fbc/version2">
          <fbc:geneProductRef fbc:geneProduct="G_WP_005509210_1"/>
        </fbc:geneProductAssociation>
        <listOfReactants>
          <speciesReference constant="true" species="M_fmnRD_c" stoichiometry="1"/>
          <speciesReference constant="true" species="M_istnt_c" stoichiometry="1"/>
          <speciesReference constant="true" species="M_o2_c" stoichiometry="1"/>
        </listOfReactants>
        <listOfProducts>
          <speciesReference constant="true" species="M_fmn_c" stoichiometry="1"/>
          <speciesReference constant="true" species="M_gcald_c" stoichiometry="1"/>
          <speciesReference constant="true" species="M_h2o_c" stoichiometry="1"/>
          <speciesReference constant="true" species="M_h_c" stoichiometry="1"/>
          <speciesReference constant="true" species="M_so3_c" stoichiometry="1"/>
        </listOfProducts>
      </reaction>
      <reaction fast="false" fbc:lowerFluxBound="cobra_0_bound" fbc:upperFluxBound="cobra_default_ub" id="R_FDMO_1" metaid="R_FDMO_1" name="FmnRD dependent monooxygenase  methanesulfonate " reversible="false" sboTerm="SBO:0000176">
        <annotation>
          <rdf:RDF xmlns:rdf="http://www.w3.org/1999/02/22-rdf-syntax-ns#" xmlns:dcterms="http://purl.org/dc/terms/" xmlns:bqbiol="http://biomodels.net/biology-qualifiers/" xmlns:bqmodel="http://biomodels.net/model-qualifiers/">
            <rdf:Description rdf:about="#R_FDMO_1">
              <bqbiol:is>
                <rdf:Bag>
                  <rdf:li rdf:resource="https://identifiers.org/metanetx.reaction/MNXR99497"/>
                  <rdf:li rdf:resource="https://identifiers.org/bigg.reaction/FDMO_1"/>
                </rdf:Bag>
              </bqbiol:is>
              <bqbiol:isDescribedBy>
                <rdf:Bag>
                  <rdf:li rdf:resource="http://identifiers.org/eco/ECO:0000044"/>
                </rdf:Bag>
              </bqbiol:isDescribedBy>
            </rdf:Description>
          </rdf:RDF>
        </annotation>
        <fbc:geneProductAssociation xmlns:fbc="http://www.sbml.org/sbml/level3/version1/fbc/version2">
          <fbc:geneProductRef fbc:geneProduct="G_WP_005509210_1"/>
        </fbc:geneProductAssociation>
        <listOfReactants>
          <speciesReference constant="true" species="M_fmnRD_c" stoichiometry="1"/>
          <speciesReference constant="true" species="M_mso3_c" stoichiometry="1"/>
          <speciesReference constant="true" species="M_o2_c" stoichiometry="1"/>
        </listOfReactants>
        <listOfProducts>
          <speciesReference constant="true" species="M_fald_c" stoichiometry="1"/>
          <speciesReference constant="true" species="M_fmn_c" stoichiometry="1"/>
          <speciesReference constant="true" species="M_h2o_c" stoichiometry="1"/>
          <speciesReference constant="true" species="M_h_c" stoichiometry="1"/>
          <speciesReference constant="true" species="M_so3_c" stoichiometry="1"/>
        </listOfProducts>
      </reaction>
      <reaction fast="false" fbc:lowerFluxBound="cobra_0_bound" fbc:upperFluxBound="cobra_default_ub" id="R_FE2Gabcpp" metaid="R_FE2Gabcpp" name="Iron (II) transport via ABC system (GTP) (periplasm)" reversible="false" sboTerm="SBO:0000660">
        <annotation>
          <rdf:RDF xmlns:rdf="http://www.w3.org/1999/02/22-rdf-syntax-ns#" xmlns:dcterms="http://purl.org/dc/terms/" xmlns:bqbiol="http://biomodels.net/biology-qualifiers/" xmlns:bqmodel="http://biomodels.net/model-qualifiers/">
            <rdf:Description rdf:about="#R_FE2Gabcpp">
              <bqbiol:is>
                <rdf:Bag>
                  <rdf:li rdf:resource="https://identifiers.org/metanetx.reaction/MNXR99502"/>
                  <rdf:li rdf:resource="https://identifiers.org/bigg.reaction/FE2Gabcpp"/>
                </rdf:Bag>
              </bqbiol:is>
              <bqbiol:isDescribedBy>
                <rdf:Bag>
                  <rdf:li rdf:resource="http://identifiers.org/eco/ECO:0000044"/>
                </rdf:Bag>
              </bqbiol:isDescribedBy>
            </rdf:Description>
          </rdf:RDF>
        </annotation>
        <fbc:geneProductAssociation xmlns:fbc="http://www.sbml.org/sbml/level3/version1/fbc/version2">
          <fbc:geneProductRef fbc:geneProduct="G_WP_005507851_1"/>
        </fbc:geneProductAssociation>
        <listOfReactants>
          <speciesReference constant="true" species="M_fe2_p" stoichiometry="1"/>
          <speciesReference constant="true" species="M_gtp_c" stoichiometry="1"/>
          <speciesReference constant="true" species="M_h2o_c" stoichiometry="1"/>
        </listOfReactants>
        <listOfProducts>
          <speciesReference constant="true" species="M_fe2_c" stoichiometry="1"/>
          <speciesReference constant="true" species="M_gdp_c" stoichiometry="1"/>
          <speciesReference constant="true" species="M_h_c" stoichiometry="1"/>
          <speciesReference constant="true" species="M_pi_c" stoichiometry="1"/>
        </listOfProducts>
      </reaction>
      <reaction fast="false" fbc:lowerFluxBound="cobra_0_bound" fbc:upperFluxBound="cobra_default_ub" id="R_FE2abc" metaid="R_FE2abc" name="Iron (II) transport via ABC system" reversible="false" sboTerm="SBO:0000657">
        <annotation>
          <rdf:RDF xmlns:rdf="http://www.w3.org/1999/02/22-rdf-syntax-ns#" xmlns:dcterms="http://purl.org/dc/terms/" xmlns:bqbiol="http://biomodels.net/biology-qualifiers/" xmlns:bqmodel="http://biomodels.net/model-qualifiers/">
            <rdf:Description rdf:about="#R_FE2abc">
              <bqbiol:is>
                <rdf:Bag>
                  <rdf:li rdf:resource="https://identifiers.org/metanetx.reaction/MNXR99504"/>
                  <rdf:li rdf:resource="https://identifiers.org/seed.reaction/rxn05555"/>
                  <rdf:li rdf:resource="https://identifiers.org/seed.reaction/rxn08472"/>
                  <rdf:li rdf:resource="https://identifiers.org/bigg.reaction/FE2abc"/>
                </rdf:Bag>
              </bqbiol:is>
              <bqbiol:isDescribedBy>
                <rdf:Bag>
                  <rdf:li rdf:resource="http://identifiers.org/eco/ECO:0000044"/>
                </rdf:Bag>
              </bqbiol:isDescribedBy>
            </rdf:Description>
          </rdf:RDF>
        </annotation>
        <fbc:geneProductAssociation xmlns:fbc="http://www.sbml.org/sbml/level3/version1/fbc/version2">
          <fbc:geneProductRef fbc:geneProduct="G_WP_005507851_1"/>
        </fbc:geneProductAssociation>
        <listOfReactants>
          <speciesReference constant="true" species="M_atp_c" stoichiometry="1"/>
          <speciesReference constant="true" species="M_fe2_e" stoichiometry="1"/>
          <speciesReference constant="true" species="M_h2o_c" stoichiometry="1"/>
        </listOfReactants>
        <listOfProducts>
          <speciesReference constant="true" species="M_adp_c" stoichiometry="1"/>
          <speciesReference constant="true" species="M_fe2_c" stoichiometry="1"/>
          <speciesReference constant="true" species="M_h_c" stoichiometry="1"/>
          <speciesReference constant="true" species="M_pi_c" stoichiometry="1"/>
        </listOfProducts>
      </reaction>
      <reaction fast="false" fbc:lowerFluxBound="cobra_default_lb" fbc:upperFluxBound="cobra_default_ub" id="R_FE2tex" metaid="R_FE2tex" name="Iron (II) transport via diffusion (extracellular to periplasm)" reversible="true" sboTerm="SBO:0000658">
        <annotation>
          <rdf:RDF xmlns:rdf="http://www.w3.org/1999/02/22-rdf-syntax-ns#" xmlns:dcterms="http://purl.org/dc/terms/" xmlns:bqbiol="http://biomodels.net/biology-qualifiers/" xmlns:bqmodel="http://biomodels.net/model-qualifiers/">
            <rdf:Description rdf:about="#R_FE2tex">
              <bqbiol:is>
                <rdf:Bag>
                  <rdf:li rdf:resource="https://identifiers.org/rhea/28486"/>
                  <rdf:li rdf:resource="https://identifiers.org/rhea/28487"/>
                  <rdf:li rdf:resource="https://identifiers.org/rhea/28488"/>
                  <rdf:li rdf:resource="https://identifiers.org/rhea/28489"/>
                  <rdf:li rdf:resource="https://identifiers.org/biocyc/META:TRANS-RXN-8"/>
                  <rdf:li rdf:resource="https://identifiers.org/metanetx.reaction/MNXR99505"/>
                  <rdf:li rdf:resource="https://identifiers.org/seed.reaction/rxn08475"/>
                  <rdf:li rdf:resource="https://identifiers.org/seed.reaction/rxn08476"/>
                  <rdf:li rdf:resource="https://identifiers.org/seed.reaction/rxn10963"/>
                  <rdf:li rdf:resource="https://identifiers.org/seed.reaction/rxn13286"/>
                  <rdf:li rdf:resource="https://identifiers.org/bigg.reaction/FE2tex"/>
                </rdf:Bag>
              </bqbiol:is>
              <bqbiol:isDescribedBy>
                <rdf:Bag>
                  <rdf:li rdf:resource="http://identifiers.org/eco/ECO:0000001"/>
                </rdf:Bag>
              </bqbiol:isDescribedBy>
            </rdf:Description>
          </rdf:RDF>
        </annotation>
        <listOfReactants>
          <speciesReference constant="true" species="M_fe2_e" stoichiometry="1"/>
        </listOfReactants>
        <listOfProducts>
          <speciesReference constant="true" species="M_fe2_p" stoichiometry="1"/>
        </listOfProducts>
      </reaction>
      <reaction fast="false" fbc:lowerFluxBound="cobra_0_bound" fbc:upperFluxBound="cobra_default_ub" id="R_FE3Gabcpp" metaid="R_FE3Gabcpp" name="Iron (III) transport via ABC system (GTP) (periplasm)" reversible="false" sboTerm="SBO:0000660">
        <annotation>
          <rdf:RDF xmlns:rdf="http://www.w3.org/1999/02/22-rdf-syntax-ns#" xmlns:dcterms="http://purl.org/dc/terms/" xmlns:bqbiol="http://biomodels.net/biology-qualifiers/" xmlns:bqmodel="http://biomodels.net/model-qualifiers/">
            <rdf:Description rdf:about="#R_FE3Gabcpp">
              <bqbiol:is>
                <rdf:Bag>
                  <rdf:li rdf:resource="https://identifiers.org/metanetx.reaction/MNXR99513"/>
                  <rdf:li rdf:resource="https://identifiers.org/bigg.reaction/FE3Gabcpp"/>
                </rdf:Bag>
              </bqbiol:is>
              <bqbiol:isDescribedBy>
                <rdf:Bag>
                  <rdf:li rdf:resource="http://identifiers.org/eco/ECO:0000044"/>
                </rdf:Bag>
              </bqbiol:isDescribedBy>
            </rdf:Description>
          </rdf:RDF>
        </annotation>
        <fbc:geneProductAssociation xmlns:fbc="http://www.sbml.org/sbml/level3/version1/fbc/version2">
          <fbc:geneProductRef fbc:geneProduct="G_WP_005507851_1"/>
        </fbc:geneProductAssociation>
        <listOfReactants>
          <speciesReference constant="true" species="M_fe3_p" stoichiometry="1"/>
          <speciesReference constant="true" species="M_gtp_c" stoichiometry="1"/>
          <speciesReference constant="true" species="M_h2o_c" stoichiometry="1"/>
        </listOfReactants>
        <listOfProducts>
          <speciesReference constant="true" species="M_fe3_c" stoichiometry="1"/>
          <speciesReference constant="true" species="M_gdp_c" stoichiometry="1"/>
          <speciesReference constant="true" species="M_h_c" stoichiometry="1"/>
          <speciesReference constant="true" species="M_pi_c" stoichiometry="1"/>
        </listOfProducts>
      </reaction>
      <reaction fast="false" fbc:lowerFluxBound="cobra_default_lb" fbc:upperFluxBound="cobra_default_ub" id="R_FE3PYOVDL2" metaid="R_FE3PYOVDL2" name="Ferripyoverdine complex formation  P putida KT2440 specific " reversible="true" sboTerm="SBO:0000176">
        <annotation>
          <rdf:RDF xmlns:rdf="http://www.w3.org/1999/02/22-rdf-syntax-ns#" xmlns:dcterms="http://purl.org/dc/terms/" xmlns:bqbiol="http://biomodels.net/biology-qualifiers/" xmlns:bqmodel="http://biomodels.net/model-qualifiers/">
            <rdf:Description rdf:about="#R_FE3PYOVDL2">
              <bqbiol:is>
                <rdf:Bag>
                  <rdf:li rdf:resource="https://identifiers.org/bigg.reaction/FE3PYOVDL2"/>
                </rdf:Bag>
              </bqbiol:is>
              <bqbiol:isDescribedBy>
                <rdf:Bag>
                  <rdf:li rdf:resource="http://identifiers.org/eco/ECO:0000044"/>
                </rdf:Bag>
              </bqbiol:isDescribedBy>
            </rdf:Description>
          </rdf:RDF>
        </annotation>
        <fbc:geneProductAssociation xmlns:fbc="http://www.sbml.org/sbml/level3/version1/fbc/version2">
          <fbc:geneProductRef fbc:geneProduct="G_spontaneous"/>
        </fbc:geneProductAssociation>
        <listOfReactants>
          <speciesReference constant="true" species="M_fe3_e" stoichiometry="1"/>
          <speciesReference constant="true" species="M_pyovd_kt_e" stoichiometry="1"/>
        </listOfReactants>
        <listOfProducts>
          <speciesReference constant="true" species="M_fe3pyovd_kt_e" stoichiometry="1"/>
        </listOfProducts>
      </reaction>
      <reaction fast="false" fbc:lowerFluxBound="cobra_0_bound" fbc:upperFluxBound="cobra_default_ub" id="R_FE3abc" metaid="R_FE3abc" name="Iron (III) transport via ABC system" reversible="false" sboTerm="SBO:0000657">
        <annotation>
          <rdf:RDF xmlns:rdf="http://www.w3.org/1999/02/22-rdf-syntax-ns#" xmlns:dcterms="http://purl.org/dc/terms/" xmlns:bqbiol="http://biomodels.net/biology-qualifiers/" xmlns:bqmodel="http://biomodels.net/model-qualifiers/">
            <rdf:Description rdf:about="#R_FE3abc">
              <bqbiol:is>
                <rdf:Bag>
                  <rdf:li rdf:resource="https://identifiers.org/rhea/12332#1"/>
                  <rdf:li rdf:resource="https://identifiers.org/rhea/12333#1"/>
                  <rdf:li rdf:resource="https://identifiers.org/rhea/12334#1"/>
                  <rdf:li rdf:resource="https://identifiers.org/rhea/12335#1"/>
                  <rdf:li rdf:resource="https://identifiers.org/ec-code/3.6.3.30"/>
                  <rdf:li rdf:resource="https://identifiers.org/biocyc/META:3.6.3.30-RXN"/>
                  <rdf:li rdf:resource="https://identifiers.org/metanetx.reaction/MNXR99525"/>
                  <rdf:li rdf:resource="https://identifiers.org/seed.reaction/rxn05195"/>
                  <rdf:li rdf:resource="https://identifiers.org/seed.reaction/rxn08477"/>
                  <rdf:li rdf:resource="https://identifiers.org/bigg.reaction/FE3abc"/>
                  <rdf:li rdf:resource="https://identifiers.org/rhea/12332"/>
                  <rdf:li rdf:resource="https://identifiers.org/rhea/12333"/>
                  <rdf:li rdf:resource="https://identifiers.org/rhea/12334"/>
                  <rdf:li rdf:resource="https://identifiers.org/rhea/12335"/>
                </rdf:Bag>
              </bqbiol:is>
              <bqbiol:isDescribedBy>
                <rdf:Bag>
                  <rdf:li rdf:resource="http://identifiers.org/eco/ECO:0000044"/>
                  <rdf:li rdf:resource="http://identifiers.org/eco/ECO:0000008"/>
                </rdf:Bag>
              </bqbiol:isDescribedBy>
            </rdf:Description>
          </rdf:RDF>
        </annotation>
        <fbc:geneProductAssociation xmlns:fbc="http://www.sbml.org/sbml/level3/version1/fbc/version2">
          <fbc:or>
            <fbc:geneProductRef fbc:geneProduct="G_WP_005507200_1"/>
            <fbc:geneProductRef fbc:geneProduct="G_WP_005508797_1"/>
            <fbc:geneProductRef fbc:geneProduct="G_WP_005509044_1"/>
            <fbc:and>
              <fbc:geneProductRef fbc:geneProduct="G_WP_005507200_1"/>
              <fbc:geneProductRef fbc:geneProduct="G_WP_005508797_1"/>
            </fbc:and>
          </fbc:or>
        </fbc:geneProductAssociation>
        <listOfReactants>
          <speciesReference constant="true" species="M_atp_c" stoichiometry="1"/>
          <speciesReference constant="true" species="M_fe3_e" stoichiometry="1"/>
          <speciesReference constant="true" species="M_h2o_c" stoichiometry="1"/>
        </listOfReactants>
        <listOfProducts>
          <speciesReference constant="true" species="M_adp_c" stoichiometry="1"/>
          <speciesReference constant="true" species="M_fe3_c" stoichiometry="1"/>
          <speciesReference constant="true" species="M_h_c" stoichiometry="1"/>
          <speciesReference constant="true" species="M_pi_c" stoichiometry="1"/>
        </listOfProducts>
      </reaction>
      <reaction fast="false" fbc:lowerFluxBound="cobra_default_lb" fbc:upperFluxBound="cobra_default_ub" id="R_FE3tex" metaid="R_FE3tex" name="Iron (III) transport via diffusion (extracellular to periplasm)" reversible="true" sboTerm="SBO:0000658">
        <annotation>
          <rdf:RDF xmlns:rdf="http://www.w3.org/1999/02/22-rdf-syntax-ns#" xmlns:dcterms="http://purl.org/dc/terms/" xmlns:bqbiol="http://biomodels.net/biology-qualifiers/" xmlns:bqmodel="http://biomodels.net/model-qualifiers/">
            <rdf:Description rdf:about="#R_FE3tex">
              <bqbiol:is>
                <rdf:Bag>
                  <rdf:li rdf:resource="https://identifiers.org/rhea/34971"/>
                  <rdf:li rdf:resource="https://identifiers.org/rhea/34972"/>
                  <rdf:li rdf:resource="https://identifiers.org/rhea/34973"/>
                  <rdf:li rdf:resource="https://identifiers.org/rhea/34974"/>
                  <rdf:li rdf:resource="https://identifiers.org/metanetx.reaction/MNXR99522"/>
                  <rdf:li rdf:resource="https://identifiers.org/reactome/R-BTA-442368"/>
                  <rdf:li rdf:resource="https://identifiers.org/reactome/R-CFA-442368"/>
                  <rdf:li rdf:resource="https://identifiers.org/reactome/R-GGA-442368"/>
                  <rdf:li rdf:resource="https://identifiers.org/reactome/R-HSA-442368"/>
                  <rdf:li rdf:resource="https://identifiers.org/reactome/R-MMU-442368"/>
                  <rdf:li rdf:resource="https://identifiers.org/reactome/R-RNO-442368"/>
                  <rdf:li rdf:resource="https://identifiers.org/reactome/R-SSC-442368"/>
                  <rdf:li rdf:resource="https://identifiers.org/reactome/R-TGU-442368"/>
                  <rdf:li rdf:resource="https://identifiers.org/seed.reaction/rxn05292"/>
                  <rdf:li rdf:resource="https://identifiers.org/seed.reaction/rxn08492"/>
                  <rdf:li rdf:resource="https://identifiers.org/bigg.reaction/FE3tex"/>
                </rdf:Bag>
              </bqbiol:is>
              <bqbiol:isDescribedBy>
                <rdf:Bag>
                  <rdf:li rdf:resource="http://identifiers.org/eco/ECO:0000001"/>
                </rdf:Bag>
              </bqbiol:isDescribedBy>
            </rdf:Description>
          </rdf:RDF>
        </annotation>
        <listOfReactants>
          <speciesReference constant="true" species="M_fe3_e" stoichiometry="1"/>
        </listOfReactants>
        <listOfProducts>
          <speciesReference constant="true" species="M_fe3_p" stoichiometry="1"/>
        </listOfProducts>
      </reaction>
      <reaction fast="false" fbc:lowerFluxBound="cobra_0_bound" fbc:upperFluxBound="cobra_default_ub" id="R_FEENTER2tpp" metaid="R_FEENTER2tpp" name="Enterochelin transport2 via ABC system periplasm " reversible="false" sboTerm="SBO:0000657">
        <annotation>
          <rdf:RDF xmlns:rdf="http://www.w3.org/1999/02/22-rdf-syntax-ns#" xmlns:dcterms="http://purl.org/dc/terms/" xmlns:bqbiol="http://biomodels.net/biology-qualifiers/" xmlns:bqmodel="http://biomodels.net/model-qualifiers/">
            <rdf:Description rdf:about="#R_FEENTER2tpp">
              <bqbiol:is>
                <rdf:Bag>
                  <rdf:li rdf:resource="https://identifiers.org/metanetx.reaction/MNXR99542"/>
                  <rdf:li rdf:resource="https://identifiers.org/bigg.reaction/FEENTER2tpp"/>
                </rdf:Bag>
              </bqbiol:is>
              <bqbiol:isDescribedBy>
                <rdf:Bag>
                  <rdf:li rdf:resource="http://identifiers.org/eco/ECO:0000008"/>
                </rdf:Bag>
              </bqbiol:isDescribedBy>
            </rdf:Description>
          </rdf:RDF>
        </annotation>
        <fbc:geneProductAssociation xmlns:fbc="http://www.sbml.org/sbml/level3/version1/fbc/version2">
          <fbc:geneProductRef fbc:geneProduct="G_WP_005508250_1"/>
        </fbc:geneProductAssociation>
        <listOfReactants>
          <speciesReference constant="true" species="M_atp_c" stoichiometry="1"/>
          <speciesReference constant="true" species="M_enter_c" stoichiometry="1"/>
          <speciesReference constant="true" species="M_h2o_c" stoichiometry="1"/>
        </listOfReactants>
        <listOfProducts>
          <speciesReference constant="true" species="M_adp_c" stoichiometry="1"/>
          <speciesReference constant="true" species="M_enter_p" stoichiometry="1"/>
          <speciesReference constant="true" species="M_h_c" stoichiometry="1"/>
          <speciesReference constant="true" species="M_pi_c" stoichiometry="1"/>
        </listOfProducts>
      </reaction>
      <reaction fast="false" fbc:lowerFluxBound="cobra_0_bound" fbc:upperFluxBound="cobra_default_ub" id="R_FEENTERR2" metaid="R_FEENTERR2" name="Fe-enterobactin reduction (Fe(III)-unloading)" reversible="false" sboTerm="SBO:0000176">
        <annotation>
          <rdf:RDF xmlns:rdf="http://www.w3.org/1999/02/22-rdf-syntax-ns#" xmlns:dcterms="http://purl.org/dc/terms/" xmlns:bqbiol="http://biomodels.net/biology-qualifiers/" xmlns:bqmodel="http://biomodels.net/model-qualifiers/">
            <rdf:Description rdf:about="#R_FEENTERR2">
              <bqbiol:is>
                <rdf:Bag>
                  <rdf:li rdf:resource="https://identifiers.org/metanetx.reaction/MNXR99544"/>
                  <rdf:li rdf:resource="https://identifiers.org/bigg.reaction/FEENTERR2"/>
                </rdf:Bag>
              </bqbiol:is>
              <bqbiol:isDescribedBy>
                <rdf:Bag>
                  <rdf:li rdf:resource="http://identifiers.org/eco/ECO:0000001"/>
                </rdf:Bag>
              </bqbiol:isDescribedBy>
            </rdf:Description>
          </rdf:RDF>
        </annotation>
        <listOfReactants>
          <speciesReference constant="true" species="M_feenter_c" stoichiometry="2"/>
          <speciesReference constant="true" species="M_fmnh2_c" stoichiometry="1"/>
        </listOfReactants>
        <listOfProducts>
          <speciesReference constant="true" species="M_enter_c" stoichiometry="2"/>
          <speciesReference constant="true" species="M_fe2_c" stoichiometry="2"/>
          <speciesReference constant="true" species="M_fmn_c" stoichiometry="1"/>
          <speciesReference constant="true" species="M_h_c" stoichiometry="2"/>
        </listOfProducts>
      </reaction>
      <reaction fast="false" fbc:lowerFluxBound="cobra_0_bound" fbc:upperFluxBound="cobra_default_ub" id="R_FEENTERabcpp" metaid="R_FEENTERabcpp" name="Fe-enterobactin transport via ABC system (periplasm)" reversible="false" sboTerm="SBO:0000657">
        <annotation>
          <rdf:RDF xmlns:rdf="http://www.w3.org/1999/02/22-rdf-syntax-ns#" xmlns:dcterms="http://purl.org/dc/terms/" xmlns:bqbiol="http://biomodels.net/biology-qualifiers/" xmlns:bqmodel="http://biomodels.net/model-qualifiers/">
            <rdf:Description rdf:about="#R_FEENTERabcpp">
              <bqbiol:is>
                <rdf:Bag>
                  <rdf:li rdf:resource="https://identifiers.org/ec-code/3.6.3.34"/>
                  <rdf:li rdf:resource="https://identifiers.org/metanetx.reaction/MNXR99546"/>
                  <rdf:li rdf:resource="https://identifiers.org/bigg.reaction/FEENTERabcpp"/>
                </rdf:Bag>
              </bqbiol:is>
              <bqbiol:isDescribedBy>
                <rdf:Bag>
                  <rdf:li rdf:resource="http://identifiers.org/eco/ECO:0000044"/>
                  <rdf:li rdf:resource="http://identifiers.org/eco/ECO:0000008"/>
                </rdf:Bag>
              </bqbiol:isDescribedBy>
            </rdf:Description>
          </rdf:RDF>
        </annotation>
        <fbc:geneProductAssociation xmlns:fbc="http://www.sbml.org/sbml/level3/version1/fbc/version2">
          <fbc:or>
            <fbc:and>
              <fbc:geneProductRef fbc:geneProduct="G_WP_005507417_1"/>
              <fbc:geneProductRef fbc:geneProduct="G_WP_005507418_1"/>
              <fbc:geneProductRef fbc:geneProduct="G_WP_080548145_1"/>
            </fbc:and>
            <fbc:and>
              <fbc:geneProductRef fbc:geneProduct="G_WP_005507417_1"/>
              <fbc:geneProductRef fbc:geneProduct="G_WP_005509031_1"/>
              <fbc:geneProductRef fbc:geneProduct="G_WP_080548145_1"/>
            </fbc:and>
          </fbc:or>
        </fbc:geneProductAssociation>
        <listOfReactants>
          <speciesReference constant="true" species="M_atp_c" stoichiometry="1"/>
          <speciesReference constant="true" species="M_feenter_p" stoichiometry="1"/>
          <speciesReference constant="true" species="M_h2o_c" stoichiometry="1"/>
        </listOfReactants>
        <listOfProducts>
          <speciesReference constant="true" species="M_adp_c" stoichiometry="1"/>
          <speciesReference constant="true" species="M_feenter_c" stoichiometry="1"/>
          <speciesReference constant="true" species="M_h_c" stoichiometry="1"/>
          <speciesReference constant="true" species="M_pi_c" stoichiometry="1"/>
        </listOfProducts>
      </reaction>
      <reaction fast="false" fbc:lowerFluxBound="cobra_0_bound" fbc:upperFluxBound="cobra_default_ub" id="R_FEENTERtex" metaid="R_FEENTERtex" name="Enterochelin transport (secretion periplasm)" reversible="false" sboTerm="SBO:0000654">
        <annotation>
          <rdf:RDF xmlns:rdf="http://www.w3.org/1999/02/22-rdf-syntax-ns#" xmlns:dcterms="http://purl.org/dc/terms/" xmlns:bqbiol="http://biomodels.net/biology-qualifiers/" xmlns:bqmodel="http://biomodels.net/model-qualifiers/">
            <rdf:Description rdf:about="#R_FEENTERtex">
              <bqbiol:is>
                <rdf:Bag>
                  <rdf:li rdf:resource="https://identifiers.org/metanetx.reaction/MNXR99548"/>
                  <rdf:li rdf:resource="https://identifiers.org/seed.reaction/rxn08506"/>
                  <rdf:li rdf:resource="https://identifiers.org/bigg.reaction/FEENTERtex"/>
                </rdf:Bag>
              </bqbiol:is>
              <bqbiol:isDescribedBy>
                <rdf:Bag>
                  <rdf:li rdf:resource="http://identifiers.org/eco/ECO:0000001"/>
                </rdf:Bag>
              </bqbiol:isDescribedBy>
            </rdf:Description>
          </rdf:RDF>
        </annotation>
        <listOfReactants>
          <speciesReference constant="true" species="M_enter_p" stoichiometry="1"/>
          <speciesReference constant="true" species="M_h_p" stoichiometry="1"/>
        </listOfReactants>
        <listOfProducts>
          <speciesReference constant="true" species="M_enter_e" stoichiometry="1"/>
          <speciesReference constant="true" species="M_h_c" stoichiometry="1"/>
        </listOfProducts>
      </reaction>
      <reaction fast="false" fbc:lowerFluxBound="cobra_0_bound" fbc:upperFluxBound="cobra_default_ub" id="R_FEENTERtonex" metaid="R_FEENTERtonex" name="Fe-enterobactin transport via ton system (extracellular)" reversible="false" sboTerm="SBO:0000654">
        <annotation>
          <rdf:RDF xmlns:rdf="http://www.w3.org/1999/02/22-rdf-syntax-ns#" xmlns:dcterms="http://purl.org/dc/terms/" xmlns:bqbiol="http://biomodels.net/biology-qualifiers/" xmlns:bqmodel="http://biomodels.net/model-qualifiers/">
            <rdf:Description rdf:about="#R_FEENTERtonex">
              <bqbiol:is>
                <rdf:Bag>
                  <rdf:li rdf:resource="https://identifiers.org/metanetx.reaction/MNXR99549"/>
                  <rdf:li rdf:resource="https://identifiers.org/bigg.reaction/FEENTERtonex"/>
                </rdf:Bag>
              </bqbiol:is>
              <bqbiol:isDescribedBy>
                <rdf:Bag>
                  <rdf:li rdf:resource="http://identifiers.org/eco/ECO:0000001"/>
                </rdf:Bag>
              </bqbiol:isDescribedBy>
            </rdf:Description>
          </rdf:RDF>
        </annotation>
        <listOfReactants>
          <speciesReference constant="true" species="M_feenter_e" stoichiometry="1"/>
          <speciesReference constant="true" species="M_h_p" stoichiometry="1"/>
        </listOfReactants>
        <listOfProducts>
          <speciesReference constant="true" species="M_feenter_p" stoichiometry="1"/>
          <speciesReference constant="true" species="M_h_c" stoichiometry="1"/>
        </listOfProducts>
      </reaction>
      <reaction fast="false" fbc:lowerFluxBound="cobra_0_bound" fbc:upperFluxBound="cobra_default_ub" id="R_FEENTERtpp" metaid="R_FEENTERtpp" name="Enterochelin transport (secretion)" reversible="false" sboTerm="SBO:0000660">
        <annotation>
          <rdf:RDF xmlns:rdf="http://www.w3.org/1999/02/22-rdf-syntax-ns#" xmlns:dcterms="http://purl.org/dc/terms/" xmlns:bqbiol="http://biomodels.net/biology-qualifiers/" xmlns:bqmodel="http://biomodels.net/model-qualifiers/">
            <rdf:Description rdf:about="#R_FEENTERtpp">
              <bqbiol:is>
                <rdf:Bag>
                  <rdf:li rdf:resource="https://identifiers.org/rhea/29435"/>
                  <rdf:li rdf:resource="https://identifiers.org/rhea/29436"/>
                  <rdf:li rdf:resource="https://identifiers.org/rhea/29437"/>
                  <rdf:li rdf:resource="https://identifiers.org/rhea/29438"/>
                  <rdf:li rdf:resource="https://identifiers.org/metanetx.reaction/MNXR99550"/>
                  <rdf:li rdf:resource="https://identifiers.org/seed.reaction/rxn08508"/>
                  <rdf:li rdf:resource="https://identifiers.org/bigg.reaction/FEENTERtpp"/>
                </rdf:Bag>
              </bqbiol:is>
              <bqbiol:isDescribedBy>
                <rdf:Bag>
                  <rdf:li rdf:resource="http://identifiers.org/eco/ECO:0000008"/>
                </rdf:Bag>
              </bqbiol:isDescribedBy>
            </rdf:Description>
          </rdf:RDF>
        </annotation>
        <fbc:geneProductAssociation xmlns:fbc="http://www.sbml.org/sbml/level3/version1/fbc/version2">
          <fbc:geneProductRef fbc:geneProduct="G_WP_044142972_1"/>
        </fbc:geneProductAssociation>
        <listOfReactants>
          <speciesReference constant="true" species="M_enter_c" stoichiometry="1"/>
          <speciesReference constant="true" species="M_h_p" stoichiometry="1"/>
        </listOfReactants>
        <listOfProducts>
          <speciesReference constant="true" species="M_enter_p" stoichiometry="1"/>
          <speciesReference constant="true" species="M_h_c" stoichiometry="1"/>
        </listOfProducts>
      </reaction>
      <reaction fast="false" fbc:lowerFluxBound="cobra_0_bound" fbc:upperFluxBound="cobra_default_ub" id="R_FFSD" metaid="R_FFSD" name="Beta-fructofuranosidase" reversible="false" sboTerm="SBO:0000376">
        <annotation>
          <rdf:RDF xmlns:rdf="http://www.w3.org/1999/02/22-rdf-syntax-ns#" xmlns:dcterms="http://purl.org/dc/terms/" xmlns:bqbiol="http://biomodels.net/biology-qualifiers/" xmlns:bqmodel="http://biomodels.net/model-qualifiers/">
            <rdf:Description rdf:about="#R_FFSD">
              <bqbiol:is>
                <rdf:Bag>
                  <rdf:li rdf:resource="https://identifiers.org/ec-code/3.2.1.26"/>
                  <rdf:li rdf:resource="https://identifiers.org/metanetx.reaction/MNXR99590"/>
                  <rdf:li rdf:resource="https://identifiers.org/kegg.reaction/R03921"/>
                  <rdf:li rdf:resource="https://identifiers.org/seed.reaction/rxn02760"/>
                  <rdf:li rdf:resource="https://identifiers.org/bigg.reaction/FFSD"/>
                </rdf:Bag>
              </bqbiol:is>
              <bqbiol:isDescribedBy>
                <rdf:Bag>
                  <rdf:li rdf:resource="http://identifiers.org/eco/ECO:0000044"/>
                </rdf:Bag>
              </bqbiol:isDescribedBy>
              <bqbiol:occursIn>
                <rdf:Bag>
                  <rdf:li rdf:resource="https://identifiers.org/kegg.pathway:map00500"/>
                </rdf:Bag>
              </bqbiol:occursIn>
            </rdf:Description>
          </rdf:RDF>
        </annotation>
        <fbc:geneProductAssociation xmlns:fbc="http://www.sbml.org/sbml/level3/version1/fbc/version2">
          <fbc:geneProductRef fbc:geneProduct="G_WP_005508364_1"/>
        </fbc:geneProductAssociation>
        <listOfReactants>
          <speciesReference constant="true" species="M_h2o_c" stoichiometry="1"/>
          <speciesReference constant="true" species="M_suc6p_c" stoichiometry="1"/>
        </listOfReactants>
        <listOfProducts>
          <speciesReference constant="true" species="M_fru_c" stoichiometry="1"/>
          <speciesReference constant="true" species="M_g6p_c" stoichiometry="1"/>
        </listOfProducts>
      </reaction>
      <reaction fast="false" fbc:lowerFluxBound="cobra_0_bound" fbc:upperFluxBound="cobra_default_ub" id="R_FMNAT_1" metaid="R_FMNAT_1" name="FMN adenylyltransferase" reversible="false" sboTerm="SBO:0000176">
        <annotation>
          <rdf:RDF xmlns:rdf="http://www.w3.org/1999/02/22-rdf-syntax-ns#" xmlns:dcterms="http://purl.org/dc/terms/" xmlns:bqbiol="http://biomodels.net/biology-qualifiers/" xmlns:bqmodel="http://biomodels.net/model-qualifiers/">
            <rdf:Description rdf:about="#R_FMNAT_1">
              <bqbiol:is>
                <rdf:Bag>
                  <rdf:li rdf:resource="https://identifiers.org/bigg.reaction/FMNAT_1"/>
                </rdf:Bag>
              </bqbiol:is>
              <bqbiol:isDescribedBy>
                <rdf:Bag>
                  <rdf:li rdf:resource="http://identifiers.org/eco/ECO:0000001"/>
                </rdf:Bag>
              </bqbiol:isDescribedBy>
            </rdf:Description>
          </rdf:RDF>
        </annotation>
        <listOfReactants>
          <speciesReference constant="true" species="M_atp_c" stoichiometry="1"/>
          <speciesReference constant="true" species="M_fmn_c" stoichiometry="1"/>
          <speciesReference constant="true" species="M_h_c" stoichiometry="1"/>
        </listOfReactants>
        <listOfProducts>
          <speciesReference constant="true" species="M_fad_c" stoichiometry="1"/>
          <speciesReference constant="true" species="M_ppi_c" stoichiometry="1"/>
        </listOfProducts>
      </reaction>
      <reaction fast="false" fbc:lowerFluxBound="cobra_0_bound" fbc:upperFluxBound="cobra_default_ub" id="R_FMNRx" metaid="R_FMNRx" name="FMN reductase" reversible="false" sboTerm="SBO:0000200">
        <annotation>
          <rdf:RDF xmlns:rdf="http://www.w3.org/1999/02/22-rdf-syntax-ns#" xmlns:dcterms="http://purl.org/dc/terms/" xmlns:bqbiol="http://biomodels.net/biology-qualifiers/" xmlns:bqmodel="http://biomodels.net/model-qualifiers/">
            <rdf:Description rdf:about="#R_FMNRx">
              <bqbiol:is>
                <rdf:Bag>
                  <rdf:li rdf:resource="https://identifiers.org/ec-code/1.5.1.-"/>
                  <rdf:li rdf:resource="https://identifiers.org/ec-code/1.5.1.36"/>
                  <rdf:li rdf:resource="https://identifiers.org/ec-code/1.5.1.39"/>
                  <rdf:li rdf:resource="https://identifiers.org/ec-code/1.5.1.41"/>
                  <rdf:li rdf:resource="https://identifiers.org/ec-code/1.5.1.42"/>
                  <rdf:li rdf:resource="https://identifiers.org/rhea/21620"/>
                  <rdf:li rdf:resource="https://identifiers.org/rhea/21621"/>
                  <rdf:li rdf:resource="https://identifiers.org/rhea/21622"/>
                  <rdf:li rdf:resource="https://identifiers.org/rhea/21623"/>
                  <rdf:li rdf:resource="https://identifiers.org/biocyc/META:RXN-9510"/>
                  <rdf:li rdf:resource="https://identifiers.org/metanetx.reaction/MNXR99607"/>
                  <rdf:li rdf:resource="https://identifiers.org/kegg.reaction/R05705"/>
                  <rdf:li rdf:resource="https://identifiers.org/seed.reaction/rxn03974"/>
                  <rdf:li rdf:resource="https://identifiers.org/bigg.reaction/FMNRx"/>
                </rdf:Bag>
              </bqbiol:is>
              <bqbiol:isDescribedBy>
                <rdf:Bag>
                  <rdf:li rdf:resource="http://identifiers.org/eco/ECO:0000001"/>
                </rdf:Bag>
              </bqbiol:isDescribedBy>
              <bqbiol:occursIn>
                <rdf:Bag>
                  <rdf:li rdf:resource="https://identifiers.org/kegg.pathway:map00740"/>
                  <rdf:li rdf:resource="https://identifiers.org/kegg.pathway:map01057"/>
                  <rdf:li rdf:resource="https://identifiers.org/kegg.pathway:map01100"/>
                  <rdf:li rdf:resource="https://identifiers.org/kegg.pathway:map01110"/>
                  <rdf:li rdf:resource="https://identifiers.org/kegg.pathway:map01240"/>
                </rdf:Bag>
              </bqbiol:occursIn>
            </rdf:Description>
          </rdf:RDF>
        </annotation>
        <listOfReactants>
          <speciesReference constant="true" species="M_fmn_c" stoichiometry="1"/>
          <speciesReference constant="true" species="M_h_c" stoichiometry="1"/>
          <speciesReference constant="true" species="M_nadh_c" stoichiometry="1"/>
        </listOfReactants>
        <listOfProducts>
          <speciesReference constant="true" species="M_fmnh2_c" stoichiometry="1"/>
          <speciesReference constant="true" species="M_nad_c" stoichiometry="1"/>
        </listOfProducts>
      </reaction>
      <reaction fast="false" fbc:lowerFluxBound="cobra_0_bound" fbc:upperFluxBound="cobra_default_ub" id="R_FMNRy" metaid="R_FMNRy" name="FMN reductase  NADPH dependent " reversible="false" sboTerm="SBO:0000176">
        <annotation>
          <rdf:RDF xmlns:rdf="http://www.w3.org/1999/02/22-rdf-syntax-ns#" xmlns:dcterms="http://purl.org/dc/terms/" xmlns:bqbiol="http://biomodels.net/biology-qualifiers/" xmlns:bqmodel="http://biomodels.net/model-qualifiers/">
            <rdf:Description rdf:about="#R_FMNRy">
              <bqbiol:is>
                <rdf:Bag>
                  <rdf:li rdf:resource="https://identifiers.org/metanetx.reaction/MNXR99608"/>
                  <rdf:li rdf:resource="https://identifiers.org/bigg.reaction/FMNRy"/>
                </rdf:Bag>
              </bqbiol:is>
              <bqbiol:isDescribedBy>
                <rdf:Bag>
                  <rdf:li rdf:resource="http://identifiers.org/eco/ECO:0000001"/>
                </rdf:Bag>
              </bqbiol:isDescribedBy>
            </rdf:Description>
          </rdf:RDF>
        </annotation>
        <listOfReactants>
          <speciesReference constant="true" species="M_fmn_c" stoichiometry="1"/>
          <speciesReference constant="true" species="M_h_c" stoichiometry="1"/>
          <speciesReference constant="true" species="M_nadph_c" stoichiometry="1"/>
        </listOfReactants>
        <listOfProducts>
          <speciesReference constant="true" species="M_fmnRD_c" stoichiometry="1"/>
          <speciesReference constant="true" species="M_nadp_c" stoichiometry="1"/>
        </listOfProducts>
      </reaction>
      <reaction fast="false" fbc:lowerFluxBound="cobra_0_bound" fbc:upperFluxBound="cobra_default_ub" id="R_FOLt" metaid="R_FOLt" name="Folate transport via proton simport" reversible="false" sboTerm="SBO:0000659">
        <annotation>
          <rdf:RDF xmlns:rdf="http://www.w3.org/1999/02/22-rdf-syntax-ns#" xmlns:dcterms="http://purl.org/dc/terms/" xmlns:bqbiol="http://biomodels.net/biology-qualifiers/" xmlns:bqmodel="http://biomodels.net/model-qualifiers/">
            <rdf:Description rdf:about="#R_FOLt">
              <bqbiol:is>
                <rdf:Bag>
                  <rdf:li rdf:resource="https://identifiers.org/metanetx.reaction/MNXR99612"/>
                  <rdf:li rdf:resource="https://identifiers.org/seed.reaction/rxn05255"/>
                  <rdf:li rdf:resource="https://identifiers.org/bigg.reaction/FOLt"/>
                </rdf:Bag>
              </bqbiol:is>
              <bqbiol:isDescribedBy>
                <rdf:Bag>
                  <rdf:li rdf:resource="http://identifiers.org/eco/ECO:0000001"/>
                </rdf:Bag>
              </bqbiol:isDescribedBy>
            </rdf:Description>
          </rdf:RDF>
        </annotation>
        <listOfReactants>
          <speciesReference constant="true" species="M_fol_e" stoichiometry="1"/>
          <speciesReference constant="true" species="M_h_e" stoichiometry="1"/>
        </listOfReactants>
        <listOfProducts>
          <speciesReference constant="true" species="M_fol_c" stoichiometry="1"/>
          <speciesReference constant="true" species="M_h_c" stoichiometry="1"/>
        </listOfProducts>
      </reaction>
      <reaction fast="false" fbc:lowerFluxBound="cobra_0_bound" fbc:upperFluxBound="cobra_default_ub" id="R_FOMETRi" metaid="R_FOMETRi" name="Aminomethyltransferase" reversible="false" sboTerm="SBO:0000402">
        <annotation>
          <rdf:RDF xmlns:rdf="http://www.w3.org/1999/02/22-rdf-syntax-ns#" xmlns:dcterms="http://purl.org/dc/terms/" xmlns:bqbiol="http://biomodels.net/biology-qualifiers/" xmlns:bqmodel="http://biomodels.net/model-qualifiers/">
            <rdf:Description rdf:about="#R_FOMETRi">
              <bqbiol:is>
                <rdf:Bag>
                  <rdf:li rdf:resource="https://identifiers.org/ec-code/2.1.2.10"/>
                  <rdf:li rdf:resource="https://identifiers.org/rhea/34767"/>
                  <rdf:li rdf:resource="https://identifiers.org/rhea/34768"/>
                  <rdf:li rdf:resource="https://identifiers.org/rhea/34769"/>
                  <rdf:li rdf:resource="https://identifiers.org/rhea/34770"/>
                  <rdf:li rdf:resource="https://identifiers.org/metanetx.reaction/MNXR99614"/>
                  <rdf:li rdf:resource="https://identifiers.org/kegg.reaction/R02300"/>
                  <rdf:li rdf:resource="https://identifiers.org/seed.reaction/rxn01652"/>
                  <rdf:li rdf:resource="https://identifiers.org/bigg.reaction/FOMETRi"/>
                </rdf:Bag>
              </bqbiol:is>
              <bqbiol:isDescribedBy>
                <rdf:Bag>
                  <rdf:li rdf:resource="http://identifiers.org/eco/ECO:0000044"/>
                </rdf:Bag>
              </bqbiol:isDescribedBy>
              <bqbiol:occursIn>
                <rdf:Bag>
                  <rdf:li rdf:resource="https://identifiers.org/kegg.pathway:map00670"/>
                </rdf:Bag>
              </bqbiol:occursIn>
            </rdf:Description>
          </rdf:RDF>
        </annotation>
        <fbc:geneProductAssociation xmlns:fbc="http://www.sbml.org/sbml/level3/version1/fbc/version2">
          <fbc:geneProductRef fbc:geneProduct="G_WP_155115048_1"/>
        </fbc:geneProductAssociation>
        <listOfReactants>
          <speciesReference constant="true" species="M_5fthf_c" stoichiometry="1"/>
          <speciesReference constant="true" species="M_h_c" stoichiometry="1"/>
        </listOfReactants>
        <listOfProducts>
          <speciesReference constant="true" species="M_h2o_c" stoichiometry="1"/>
          <speciesReference constant="true" species="M_methf_c" stoichiometry="1"/>
        </listOfProducts>
      </reaction>
      <reaction fast="false" fbc:lowerFluxBound="cobra_0_bound" fbc:upperFluxBound="cobra_default_ub" id="R_FRD5" metaid="R_FRD5" name="FRD5" reversible="false" sboTerm="SBO:0000200">
        <annotation>
          <rdf:RDF xmlns:rdf="http://www.w3.org/1999/02/22-rdf-syntax-ns#" xmlns:dcterms="http://purl.org/dc/terms/" xmlns:bqbiol="http://biomodels.net/biology-qualifiers/" xmlns:bqmodel="http://biomodels.net/model-qualifiers/">
            <rdf:Description rdf:about="#R_FRD5">
              <bqbiol:is>
                <rdf:Bag>
                  <rdf:li rdf:resource="https://identifiers.org/ec-code/1.3.99.1"/>
                  <rdf:li rdf:resource="https://identifiers.org/metanetx.reaction/MNXR99640"/>
                  <rdf:li rdf:resource="https://identifiers.org/seed.reaction/rxn10619"/>
                  <rdf:li rdf:resource="https://identifiers.org/bigg.reaction/FRD5"/>
                </rdf:Bag>
              </bqbiol:is>
              <bqbiol:isDescribedBy>
                <rdf:Bag>
                  <rdf:li rdf:resource="http://identifiers.org/eco/ECO:0000044"/>
                </rdf:Bag>
              </bqbiol:isDescribedBy>
            </rdf:Description>
          </rdf:RDF>
        </annotation>
        <fbc:geneProductAssociation xmlns:fbc="http://www.sbml.org/sbml/level3/version1/fbc/version2">
          <fbc:geneProductRef fbc:geneProduct="G_WP_005506820_1"/>
        </fbc:geneProductAssociation>
        <listOfReactants>
          <speciesReference constant="true" species="M_fum_c" stoichiometry="1"/>
          <speciesReference constant="true" species="M_mql6_c" stoichiometry="1"/>
        </listOfReactants>
        <listOfProducts>
          <speciesReference constant="true" species="M_mqn6_c" stoichiometry="1"/>
          <speciesReference constant="true" species="M_succ_c" stoichiometry="1"/>
        </listOfProducts>
      </reaction>
      <reaction fast="false" fbc:lowerFluxBound="cobra_0_bound" fbc:upperFluxBound="cobra_default_ub" id="R_FRUK" metaid="R_FRUK" name="Fructose-1-phosphate kinase" reversible="false" sboTerm="SBO:0000216">
        <annotation>
          <rdf:RDF xmlns:rdf="http://www.w3.org/1999/02/22-rdf-syntax-ns#" xmlns:dcterms="http://purl.org/dc/terms/" xmlns:bqbiol="http://biomodels.net/biology-qualifiers/" xmlns:bqmodel="http://biomodels.net/model-qualifiers/">
            <rdf:Description rdf:about="#R_FRUK">
              <bqbiol:is>
                <rdf:Bag>
                  <rdf:li rdf:resource="https://identifiers.org/rhea/14213"/>
                  <rdf:li rdf:resource="https://identifiers.org/rhea/14214"/>
                  <rdf:li rdf:resource="https://identifiers.org/rhea/14215"/>
                  <rdf:li rdf:resource="https://identifiers.org/rhea/14216"/>
                  <rdf:li rdf:resource="https://identifiers.org/ec-code/2.7.1.56"/>
                  <rdf:li rdf:resource="https://identifiers.org/metanetx.reaction/MNXR99652"/>
                  <rdf:li rdf:resource="https://identifiers.org/seed.reaction/rxn01492"/>
                  <rdf:li rdf:resource="https://identifiers.org/bigg.reaction/FRUK"/>
                </rdf:Bag>
              </bqbiol:is>
              <bqbiol:isDescribedBy>
                <rdf:Bag>
                  <rdf:li rdf:resource="http://identifiers.org/eco/ECO:0000044"/>
                </rdf:Bag>
              </bqbiol:isDescribedBy>
            </rdf:Description>
          </rdf:RDF>
        </annotation>
        <fbc:geneProductAssociation xmlns:fbc="http://www.sbml.org/sbml/level3/version1/fbc/version2">
          <fbc:geneProductRef fbc:geneProduct="G_WP_005508167_1"/>
        </fbc:geneProductAssociation>
        <listOfReactants>
          <speciesReference constant="true" species="M_atp_c" stoichiometry="1"/>
          <speciesReference constant="true" species="M_f1p_c" stoichiometry="1"/>
        </listOfReactants>
        <listOfProducts>
          <speciesReference constant="true" species="M_adp_c" stoichiometry="1"/>
          <speciesReference constant="true" species="M_fdp_c" stoichiometry="1"/>
          <speciesReference constant="true" species="M_h_c" stoichiometry="1"/>
        </listOfProducts>
      </reaction>
      <reaction fast="false" fbc:lowerFluxBound="cobra_0_bound" fbc:upperFluxBound="cobra_default_ub" id="R_FRUpts" metaid="R_FRUpts" name="D-fructose transport via PEP:Pyr PTS" reversible="false" sboTerm="SBO:0000657">
        <annotation>
          <rdf:RDF xmlns:rdf="http://www.w3.org/1999/02/22-rdf-syntax-ns#" xmlns:dcterms="http://purl.org/dc/terms/" xmlns:bqbiol="http://biomodels.net/biology-qualifiers/" xmlns:bqmodel="http://biomodels.net/model-qualifiers/">
            <rdf:Description rdf:about="#R_FRUpts">
              <bqbiol:is>
                <rdf:Bag>
                  <rdf:li rdf:resource="https://identifiers.org/metanetx.reaction/MNXR99661"/>
                  <rdf:li rdf:resource="https://identifiers.org/seed.reaction/rxn05560"/>
                  <rdf:li rdf:resource="https://identifiers.org/seed.reaction/rxn08536"/>
                  <rdf:li rdf:resource="https://identifiers.org/bigg.reaction/FRUpts"/>
                </rdf:Bag>
              </bqbiol:is>
              <bqbiol:isDescribedBy>
                <rdf:Bag>
                  <rdf:li rdf:resource="http://identifiers.org/eco/ECO:0000008"/>
                </rdf:Bag>
              </bqbiol:isDescribedBy>
            </rdf:Description>
          </rdf:RDF>
        </annotation>
        <fbc:geneProductAssociation xmlns:fbc="http://www.sbml.org/sbml/level3/version1/fbc/version2">
          <fbc:or>
            <fbc:geneProductRef fbc:geneProduct="G_WP_005507994_1"/>
            <fbc:geneProductRef fbc:geneProduct="G_WP_005508168_1"/>
          </fbc:or>
        </fbc:geneProductAssociation>
        <listOfReactants>
          <speciesReference constant="true" species="M_fru_e" stoichiometry="1"/>
          <speciesReference constant="true" species="M_pep_c" stoichiometry="1"/>
        </listOfReactants>
        <listOfProducts>
          <speciesReference constant="true" species="M_f1p_c" stoichiometry="1"/>
          <speciesReference constant="true" species="M_pyr_c" stoichiometry="1"/>
        </listOfProducts>
      </reaction>
      <reaction fast="false" fbc:lowerFluxBound="cobra_0_bound" fbc:upperFluxBound="cobra_default_ub" id="R_FRUpts2pp" metaid="R_FRUpts2pp" name="Fructose transport via PEP:Pyr PTS (f6p generating) (periplasm)" reversible="false" sboTerm="SBO:0000657">
        <annotation>
          <rdf:RDF xmlns:rdf="http://www.w3.org/1999/02/22-rdf-syntax-ns#" xmlns:dcterms="http://purl.org/dc/terms/" xmlns:bqbiol="http://biomodels.net/biology-qualifiers/" xmlns:bqmodel="http://biomodels.net/model-qualifiers/">
            <rdf:Description rdf:about="#R_FRUpts2pp">
              <bqbiol:is>
                <rdf:Bag>
                  <rdf:li rdf:resource="https://identifiers.org/metanetx.reaction/MNXR99662"/>
                  <rdf:li rdf:resource="https://identifiers.org/bigg.reaction/FRUpts2pp"/>
                </rdf:Bag>
              </bqbiol:is>
              <bqbiol:isDescribedBy>
                <rdf:Bag>
                  <rdf:li rdf:resource="http://identifiers.org/eco/ECO:0000008"/>
                </rdf:Bag>
              </bqbiol:isDescribedBy>
            </rdf:Description>
          </rdf:RDF>
        </annotation>
        <fbc:geneProductAssociation xmlns:fbc="http://www.sbml.org/sbml/level3/version1/fbc/version2">
          <fbc:and>
            <fbc:geneProductRef fbc:geneProduct="G_WP_005504506_1"/>
            <fbc:geneProductRef fbc:geneProduct="G_WP_005507992_1"/>
            <fbc:geneProductRef fbc:geneProduct="G_WP_005507993_1"/>
            <fbc:geneProductRef fbc:geneProduct="G_WP_005507994_1"/>
          </fbc:and>
        </fbc:geneProductAssociation>
        <listOfReactants>
          <speciesReference constant="true" species="M_fru_p" stoichiometry="1"/>
          <speciesReference constant="true" species="M_pep_c" stoichiometry="1"/>
        </listOfReactants>
        <listOfProducts>
          <speciesReference constant="true" species="M_f6p_c" stoichiometry="1"/>
          <speciesReference constant="true" species="M_pyr_c" stoichiometry="1"/>
        </listOfProducts>
      </reaction>
      <reaction fast="false" fbc:lowerFluxBound="cobra_0_bound" fbc:upperFluxBound="cobra_default_ub" id="R_FRUptspp" metaid="R_FRUptspp" name="D-fructose transport via PEP:Pyr PTS (periplasm)" reversible="false" sboTerm="SBO:0000657">
        <annotation>
          <rdf:RDF xmlns:rdf="http://www.w3.org/1999/02/22-rdf-syntax-ns#" xmlns:dcterms="http://purl.org/dc/terms/" xmlns:bqbiol="http://biomodels.net/biology-qualifiers/" xmlns:bqmodel="http://biomodels.net/model-qualifiers/">
            <rdf:Description rdf:about="#R_FRUptspp">
              <bqbiol:is>
                <rdf:Bag>
                  <rdf:li rdf:resource="https://identifiers.org/metanetx.reaction/MNXR99661"/>
                  <rdf:li rdf:resource="https://identifiers.org/seed.reaction/rxn05560"/>
                  <rdf:li rdf:resource="https://identifiers.org/seed.reaction/rxn08536"/>
                  <rdf:li rdf:resource="https://identifiers.org/bigg.reaction/FRUptspp"/>
                </rdf:Bag>
              </bqbiol:is>
              <bqbiol:isDescribedBy>
                <rdf:Bag>
                  <rdf:li rdf:resource="http://identifiers.org/eco/ECO:0000008"/>
                </rdf:Bag>
              </bqbiol:isDescribedBy>
            </rdf:Description>
          </rdf:RDF>
        </annotation>
        <fbc:geneProductAssociation xmlns:fbc="http://www.sbml.org/sbml/level3/version1/fbc/version2">
          <fbc:geneProductRef fbc:geneProduct="G_WP_005504506_1"/>
        </fbc:geneProductAssociation>
        <listOfReactants>
          <speciesReference constant="true" species="M_fru_p" stoichiometry="1"/>
          <speciesReference constant="true" species="M_pep_c" stoichiometry="1"/>
        </listOfReactants>
        <listOfProducts>
          <speciesReference constant="true" species="M_f1p_c" stoichiometry="1"/>
          <speciesReference constant="true" species="M_pyr_c" stoichiometry="1"/>
        </listOfProducts>
      </reaction>
      <reaction fast="false" fbc:lowerFluxBound="cobra_default_lb" fbc:upperFluxBound="cobra_default_ub" id="R_FRUtex" metaid="R_FRUtex" name="D-fructose transport via diffusion (extracellular to periplasm)" reversible="true" sboTerm="SBO:0000658">
        <annotation>
          <rdf:RDF xmlns:rdf="http://www.w3.org/1999/02/22-rdf-syntax-ns#" xmlns:dcterms="http://purl.org/dc/terms/" xmlns:bqbiol="http://biomodels.net/biology-qualifiers/" xmlns:bqmodel="http://biomodels.net/model-qualifiers/">
            <rdf:Description rdf:about="#R_FRUtex">
              <bqbiol:is>
                <rdf:Bag>
                  <rdf:li rdf:resource="https://identifiers.org/metanetx.reaction/MNXR99663"/>
                  <rdf:li rdf:resource="https://identifiers.org/reactome/R-ATH-189222"/>
                  <rdf:li rdf:resource="https://identifiers.org/reactome/R-BTA-189222"/>
                  <rdf:li rdf:resource="https://identifiers.org/reactome/R-CFA-189222"/>
                  <rdf:li rdf:resource="https://identifiers.org/reactome/R-DDI-189222"/>
                  <rdf:li rdf:resource="https://identifiers.org/reactome/R-DME-189222"/>
                  <rdf:li rdf:resource="https://identifiers.org/reactome/R-DRE-189222"/>
                  <rdf:li rdf:resource="https://identifiers.org/reactome/R-GGA-189222"/>
                  <rdf:li rdf:resource="https://identifiers.org/reactome/R-HSA-189222"/>
                  <rdf:li rdf:resource="https://identifiers.org/reactome/R-MMU-189222"/>
                  <rdf:li rdf:resource="https://identifiers.org/reactome/R-OSA-189222"/>
                  <rdf:li rdf:resource="https://identifiers.org/reactome/R-RNO-189222"/>
                  <rdf:li rdf:resource="https://identifiers.org/reactome/R-SCE-189222"/>
                  <rdf:li rdf:resource="https://identifiers.org/reactome/R-SSC-189222"/>
                  <rdf:li rdf:resource="https://identifiers.org/reactome/R-TGU-189222"/>
                  <rdf:li rdf:resource="https://identifiers.org/reactome/R-XTR-189222"/>
                  <rdf:li rdf:resource="https://identifiers.org/seed.reaction/rxn08537"/>
                  <rdf:li rdf:resource="https://identifiers.org/seed.reaction/rxn12996"/>
                  <rdf:li rdf:resource="https://identifiers.org/bigg.reaction/FRUtex"/>
                </rdf:Bag>
              </bqbiol:is>
              <bqbiol:isDescribedBy>
                <rdf:Bag>
                  <rdf:li rdf:resource="http://identifiers.org/eco/ECO:0000001"/>
                </rdf:Bag>
              </bqbiol:isDescribedBy>
            </rdf:Description>
          </rdf:RDF>
        </annotation>
        <listOfReactants>
          <speciesReference constant="true" species="M_fru_e" stoichiometry="1"/>
        </listOfReactants>
        <listOfProducts>
          <speciesReference constant="true" species="M_fru_p" stoichiometry="1"/>
        </listOfProducts>
      </reaction>
      <reaction fast="false" fbc:lowerFluxBound="cobra_0_bound" fbc:upperFluxBound="cobra_default_ub" id="R_FTHFLi" metaid="R_FTHFLi" name="Formate-tetrahydrofolate ligase" reversible="false" sboTerm="SBO:0000176">
        <annotation>
          <rdf:RDF xmlns:rdf="http://www.w3.org/1999/02/22-rdf-syntax-ns#" xmlns:dcterms="http://purl.org/dc/terms/" xmlns:bqbiol="http://biomodels.net/biology-qualifiers/" xmlns:bqmodel="http://biomodels.net/model-qualifiers/">
            <rdf:Description rdf:about="#R_FTHFLi">
              <bqbiol:is>
                <rdf:Bag>
                  <rdf:li rdf:resource="https://identifiers.org/rhea/20221"/>
                  <rdf:li rdf:resource="https://identifiers.org/rhea/20222"/>
                  <rdf:li rdf:resource="https://identifiers.org/rhea/20223"/>
                  <rdf:li rdf:resource="https://identifiers.org/rhea/20224"/>
                  <rdf:li rdf:resource="https://identifiers.org/ec-code/6.3.4.3"/>
                  <rdf:li rdf:resource="https://identifiers.org/metanetx.reaction/MNXR99672"/>
                  <rdf:li rdf:resource="https://identifiers.org/reactome/R-ATH-5696839"/>
                  <rdf:li rdf:resource="https://identifiers.org/reactome/R-ATH-6801456"/>
                  <rdf:li rdf:resource="https://identifiers.org/reactome/R-BTA-5696839"/>
                  <rdf:li rdf:resource="https://identifiers.org/reactome/R-BTA-6801456"/>
                  <rdf:li rdf:resource="https://identifiers.org/reactome/R-CEL-5696839"/>
                  <rdf:li rdf:resource="https://identifiers.org/reactome/R-CEL-6801456"/>
                  <rdf:li rdf:resource="https://identifiers.org/reactome/R-CFA-5696839"/>
                  <rdf:li rdf:resource="https://identifiers.org/reactome/R-CFA-6801456"/>
                  <rdf:li rdf:resource="https://identifiers.org/reactome/R-DDI-5696839"/>
                  <rdf:li rdf:resource="https://identifiers.org/reactome/R-DDI-6801456"/>
                  <rdf:li rdf:resource="https://identifiers.org/reactome/R-DME-5696839"/>
                  <rdf:li rdf:resource="https://identifiers.org/reactome/R-DME-6801456"/>
                  <rdf:li rdf:resource="https://identifiers.org/reactome/R-DRE-5696839"/>
                  <rdf:li rdf:resource="https://identifiers.org/reactome/R-DRE-6801456"/>
                  <rdf:li rdf:resource="https://identifiers.org/reactome/R-GGA-5696839"/>
                  <rdf:li rdf:resource="https://identifiers.org/reactome/R-GGA-6801456"/>
                  <rdf:li rdf:resource="https://identifiers.org/reactome/R-HSA-5696839"/>
                  <rdf:li rdf:resource="https://identifiers.org/reactome/R-HSA-6801456"/>
                  <rdf:li rdf:resource="https://identifiers.org/reactome/R-MMU-5696839"/>
                  <rdf:li rdf:resource="https://identifiers.org/reactome/R-MMU-6801456"/>
                  <rdf:li rdf:resource="https://identifiers.org/reactome/R-OSA-5696839"/>
                  <rdf:li rdf:resource="https://identifiers.org/reactome/R-OSA-6801456"/>
                  <rdf:li rdf:resource="https://identifiers.org/reactome/R-RNO-5696839"/>
                  <rdf:li rdf:resource="https://identifiers.org/reactome/R-RNO-6801456"/>
                  <rdf:li rdf:resource="https://identifiers.org/reactome/R-SCE-5696839"/>
                  <rdf:li rdf:resource="https://identifiers.org/reactome/R-SCE-6801456"/>
                  <rdf:li rdf:resource="https://identifiers.org/reactome/R-SPO-5696839"/>
                  <rdf:li rdf:resource="https://identifiers.org/reactome/R-SPO-6801456"/>
                  <rdf:li rdf:resource="https://identifiers.org/reactome/R-SSC-5696839"/>
                  <rdf:li rdf:resource="https://identifiers.org/reactome/R-SSC-6801456"/>
                  <rdf:li rdf:resource="https://identifiers.org/reactome/R-TGU-5696839"/>
                  <rdf:li rdf:resource="https://identifiers.org/reactome/R-TGU-6801456"/>
                  <rdf:li rdf:resource="https://identifiers.org/reactome/R-XTR-5696839"/>
                  <rdf:li rdf:resource="https://identifiers.org/reactome/R-XTR-6801456"/>
                  <rdf:li rdf:resource="https://identifiers.org/kegg.reaction/R00943"/>
                  <rdf:li rdf:resource="https://identifiers.org/bigg.reaction/FTHFLi"/>
                </rdf:Bag>
              </bqbiol:is>
              <bqbiol:isDescribedBy>
                <rdf:Bag>
                  <rdf:li rdf:resource="http://identifiers.org/eco/ECO:0000044"/>
                </rdf:Bag>
              </bqbiol:isDescribedBy>
              <bqbiol:occursIn>
                <rdf:Bag>
                  <rdf:li rdf:resource="https://identifiers.org/kegg.pathway:map00670"/>
                  <rdf:li rdf:resource="https://identifiers.org/kegg.pathway:map00720"/>
                  <rdf:li rdf:resource="https://identifiers.org/kegg.pathway:map01100"/>
                  <rdf:li rdf:resource="https://identifiers.org/kegg.pathway:map01120"/>
                  <rdf:li rdf:resource="https://identifiers.org/kegg.pathway:map01200"/>
                  <rdf:li rdf:resource="https://identifiers.org/kegg.pathway:map01240"/>
                </rdf:Bag>
              </bqbiol:occursIn>
            </rdf:Description>
          </rdf:RDF>
        </annotation>
        <fbc:geneProductAssociation xmlns:fbc="http://www.sbml.org/sbml/level3/version1/fbc/version2">
          <fbc:geneProductRef fbc:geneProduct="G_WP_005508799_1"/>
        </fbc:geneProductAssociation>
        <listOfReactants>
          <speciesReference constant="true" species="M_atp_c" stoichiometry="1"/>
          <speciesReference constant="true" species="M_for_c" stoichiometry="1"/>
          <speciesReference constant="true" species="M_thf_c" stoichiometry="1"/>
        </listOfReactants>
        <listOfProducts>
          <speciesReference constant="true" species="M_10fthf_c" stoichiometry="1"/>
          <speciesReference constant="true" species="M_adp_c" stoichiometry="1"/>
          <speciesReference constant="true" species="M_pi_c" stoichiometry="1"/>
        </listOfProducts>
      </reaction>
      <reaction fast="false" fbc:lowerFluxBound="cobra_0_bound" fbc:upperFluxBound="cobra_default_ub" id="R_FUMt2r" metaid="R_FUMt2r" name="Fumarate reversible transport via symport" reversible="false" sboTerm="SBO:0000659">
        <annotation>
          <rdf:RDF xmlns:rdf="http://www.w3.org/1999/02/22-rdf-syntax-ns#" xmlns:dcterms="http://purl.org/dc/terms/" xmlns:bqbiol="http://biomodels.net/biology-qualifiers/" xmlns:bqmodel="http://biomodels.net/model-qualifiers/">
            <rdf:Description rdf:about="#R_FUMt2r">
              <bqbiol:is>
                <rdf:Bag>
                  <rdf:li rdf:resource="https://identifiers.org/metanetx.reaction/MNXR99713"/>
                  <rdf:li rdf:resource="https://identifiers.org/seed.reaction/rxn05561"/>
                  <rdf:li rdf:resource="https://identifiers.org/bigg.reaction/FUMt2r"/>
                </rdf:Bag>
              </bqbiol:is>
              <bqbiol:isDescribedBy>
                <rdf:Bag>
                  <rdf:li rdf:resource="http://identifiers.org/eco/ECO:0000008"/>
                </rdf:Bag>
              </bqbiol:isDescribedBy>
            </rdf:Description>
          </rdf:RDF>
        </annotation>
        <fbc:geneProductAssociation xmlns:fbc="http://www.sbml.org/sbml/level3/version1/fbc/version2">
          <fbc:geneProductRef fbc:geneProduct="G_WP_005508867_1"/>
        </fbc:geneProductAssociation>
        <listOfReactants>
          <speciesReference constant="true" species="M_fum_e" stoichiometry="1"/>
          <speciesReference constant="true" species="M_h_e" stoichiometry="1"/>
        </listOfReactants>
        <listOfProducts>
          <speciesReference constant="true" species="M_fum_c" stoichiometry="1"/>
          <speciesReference constant="true" species="M_h_c" stoichiometry="1"/>
        </listOfProducts>
      </reaction>
      <reaction fast="false" fbc:lowerFluxBound="cobra_0_bound" fbc:upperFluxBound="cobra_default_ub" id="R_FUMt3" metaid="R_FUMt3" name="FUMt3" reversible="false" sboTerm="SBO:0000660">
        <annotation>
          <rdf:RDF xmlns:rdf="http://www.w3.org/1999/02/22-rdf-syntax-ns#" xmlns:dcterms="http://purl.org/dc/terms/" xmlns:bqbiol="http://biomodels.net/biology-qualifiers/" xmlns:bqmodel="http://biomodels.net/model-qualifiers/">
            <rdf:Description rdf:about="#R_FUMt3">
              <bqbiol:is>
                <rdf:Bag>
                  <rdf:li rdf:resource="https://identifiers.org/metanetx.reaction/MNXR99714"/>
                  <rdf:li rdf:resource="https://identifiers.org/seed.reaction/rxn10901"/>
                  <rdf:li rdf:resource="https://identifiers.org/bigg.reaction/FUMt3"/>
                </rdf:Bag>
              </bqbiol:is>
              <bqbiol:isDescribedBy>
                <rdf:Bag>
                  <rdf:li rdf:resource="http://identifiers.org/eco/ECO:0000001"/>
                </rdf:Bag>
              </bqbiol:isDescribedBy>
            </rdf:Description>
          </rdf:RDF>
        </annotation>
        <listOfReactants>
          <speciesReference constant="true" species="M_fum_c" stoichiometry="1"/>
          <speciesReference constant="true" species="M_h_e" stoichiometry="1"/>
        </listOfReactants>
        <listOfProducts>
          <speciesReference constant="true" species="M_fum_e" stoichiometry="1"/>
          <speciesReference constant="true" species="M_h_c" stoichiometry="1"/>
        </listOfProducts>
      </reaction>
      <reaction fast="false" fbc:lowerFluxBound="cobra_0_bound" fbc:upperFluxBound="cobra_default_ub" id="R_G1PACT" metaid="R_G1PACT" name="Glucosamine-1-phosphate N-acetyltransferase" reversible="false" sboTerm="SBO:0000402">
        <annotation>
          <rdf:RDF xmlns:rdf="http://www.w3.org/1999/02/22-rdf-syntax-ns#" xmlns:dcterms="http://purl.org/dc/terms/" xmlns:bqbiol="http://biomodels.net/biology-qualifiers/" xmlns:bqmodel="http://biomodels.net/model-qualifiers/">
            <rdf:Description rdf:about="#R_G1PACT">
              <bqbiol:is>
                <rdf:Bag>
                  <rdf:li rdf:resource="https://identifiers.org/ec-code/2.3.1.157"/>
                  <rdf:li rdf:resource="https://identifiers.org/ec-code/2.3.1.4"/>
                  <rdf:li rdf:resource="https://identifiers.org/metanetx.reaction/MNXR99841"/>
                  <rdf:li rdf:resource="https://identifiers.org/seed.reaction/rxn03638"/>
                  <rdf:li rdf:resource="https://identifiers.org/bigg.reaction/G1PACT"/>
                </rdf:Bag>
              </bqbiol:is>
              <bqbiol:isDescribedBy>
                <rdf:Bag>
                  <rdf:li rdf:resource="http://identifiers.org/eco/ECO:0000001"/>
                </rdf:Bag>
              </bqbiol:isDescribedBy>
            </rdf:Description>
          </rdf:RDF>
        </annotation>
        <listOfReactants>
          <speciesReference constant="true" species="M_accoa_c" stoichiometry="1"/>
          <speciesReference constant="true" species="M_gam1p_c" stoichiometry="1"/>
        </listOfReactants>
        <listOfProducts>
          <speciesReference constant="true" species="M_acgam1p_c" stoichiometry="1"/>
          <speciesReference constant="true" species="M_coa_c" stoichiometry="1"/>
          <speciesReference constant="true" species="M_h_c" stoichiometry="1"/>
        </listOfProducts>
      </reaction>
      <reaction fast="false" fbc:lowerFluxBound="cobra_default_lb" fbc:upperFluxBound="cobra_default_ub" id="R_G1SAT" metaid="R_G1SAT" name="Glutamate-1-semialdehyde aminotransferase" reversible="true" sboTerm="SBO:0000377">
        <annotation>
          <rdf:RDF xmlns:rdf="http://www.w3.org/1999/02/22-rdf-syntax-ns#" xmlns:dcterms="http://purl.org/dc/terms/" xmlns:bqbiol="http://biomodels.net/biology-qualifiers/" xmlns:bqmodel="http://biomodels.net/model-qualifiers/">
            <rdf:Description rdf:about="#R_G1SAT">
              <bqbiol:is>
                <rdf:Bag>
                  <rdf:li rdf:resource="https://identifiers.org/rhea/14265"/>
                  <rdf:li rdf:resource="https://identifiers.org/rhea/14266"/>
                  <rdf:li rdf:resource="https://identifiers.org/rhea/14267"/>
                  <rdf:li rdf:resource="https://identifiers.org/rhea/14268"/>
                  <rdf:li rdf:resource="https://identifiers.org/ec-code/5.4.3.8"/>
                  <rdf:li rdf:resource="https://identifiers.org/biocyc/META:GSAAMINOTRANS-RXN"/>
                  <rdf:li rdf:resource="https://identifiers.org/metanetx.reaction/MNXR99850"/>
                  <rdf:li rdf:resource="https://identifiers.org/kegg.reaction/R02272"/>
                  <rdf:li rdf:resource="https://identifiers.org/seed.reaction/rxn01629"/>
                  <rdf:li rdf:resource="https://identifiers.org/bigg.reaction/G1SAT"/>
                </rdf:Bag>
              </bqbiol:is>
              <bqbiol:isDescribedBy>
                <rdf:Bag>
                  <rdf:li rdf:resource="http://identifiers.org/eco/ECO:0000001"/>
                </rdf:Bag>
              </bqbiol:isDescribedBy>
              <bqbiol:occursIn>
                <rdf:Bag>
                  <rdf:li rdf:resource="https://identifiers.org/kegg.pathway:map00860"/>
                  <rdf:li rdf:resource="https://identifiers.org/kegg.pathway:map01100"/>
                  <rdf:li rdf:resource="https://identifiers.org/kegg.pathway:map01110"/>
                  <rdf:li rdf:resource="https://identifiers.org/kegg.pathway:map01120"/>
                  <rdf:li rdf:resource="https://identifiers.org/kegg.pathway:map01240"/>
                </rdf:Bag>
              </bqbiol:occursIn>
            </rdf:Description>
          </rdf:RDF>
        </annotation>
        <listOfReactants>
          <speciesReference constant="true" species="M_glu1sa_c" stoichiometry="1"/>
        </listOfReactants>
        <listOfProducts>
          <speciesReference constant="true" species="M_5aop_c" stoichiometry="1"/>
        </listOfProducts>
      </reaction>
      <reaction fast="false" fbc:lowerFluxBound="cobra_0_bound" fbc:upperFluxBound="cobra_default_ub" id="R_G3PAT141" metaid="R_G3PAT141" name="Glycerol-3-phosphate acyltransferase (C14:1)" reversible="false" sboTerm="SBO:0000402">
        <annotation>
          <rdf:RDF xmlns:rdf="http://www.w3.org/1999/02/22-rdf-syntax-ns#" xmlns:dcterms="http://purl.org/dc/terms/" xmlns:bqbiol="http://biomodels.net/biology-qualifiers/" xmlns:bqmodel="http://biomodels.net/model-qualifiers/">
            <rdf:Description rdf:about="#R_G3PAT141">
              <bqbiol:is>
                <rdf:Bag>
                  <rdf:li rdf:resource="https://identifiers.org/ec-code/2.3.1.15"/>
                  <rdf:li rdf:resource="https://identifiers.org/metanetx.reaction/MNXR99856"/>
                  <rdf:li rdf:resource="https://identifiers.org/bigg.reaction/G3PAT141"/>
                </rdf:Bag>
              </bqbiol:is>
              <bqbiol:isDescribedBy>
                <rdf:Bag>
                  <rdf:li rdf:resource="http://identifiers.org/eco/ECO:0000001"/>
                </rdf:Bag>
              </bqbiol:isDescribedBy>
            </rdf:Description>
          </rdf:RDF>
        </annotation>
        <listOfReactants>
          <speciesReference constant="true" species="M_glyc3p_c" stoichiometry="1"/>
          <speciesReference constant="true" species="M_tdeACP_c" stoichiometry="1"/>
        </listOfReactants>
        <listOfProducts>
          <speciesReference constant="true" species="M_1tdec7eg3p_c" stoichiometry="1"/>
          <speciesReference constant="true" species="M_ACP_c" stoichiometry="1"/>
        </listOfProducts>
      </reaction>
      <reaction fast="false" fbc:lowerFluxBound="cobra_0_bound" fbc:upperFluxBound="cobra_default_ub" id="R_G3PAT161" metaid="R_G3PAT161" name="Glycerol-3-phosphate acyltransferase (C16:1)" reversible="false" sboTerm="SBO:0000402">
        <annotation>
          <rdf:RDF xmlns:rdf="http://www.w3.org/1999/02/22-rdf-syntax-ns#" xmlns:dcterms="http://purl.org/dc/terms/" xmlns:bqbiol="http://biomodels.net/biology-qualifiers/" xmlns:bqmodel="http://biomodels.net/model-qualifiers/">
            <rdf:Description rdf:about="#R_G3PAT161">
              <bqbiol:is>
                <rdf:Bag>
                  <rdf:li rdf:resource="https://identifiers.org/ec-code/2.3.1.15"/>
                  <rdf:li rdf:resource="https://identifiers.org/metanetx.reaction/MNXR99859"/>
                  <rdf:li rdf:resource="https://identifiers.org/bigg.reaction/G3PAT161"/>
                </rdf:Bag>
              </bqbiol:is>
              <bqbiol:isDescribedBy>
                <rdf:Bag>
                  <rdf:li rdf:resource="http://identifiers.org/eco/ECO:0000001"/>
                </rdf:Bag>
              </bqbiol:isDescribedBy>
            </rdf:Description>
          </rdf:RDF>
        </annotation>
        <listOfReactants>
          <speciesReference constant="true" species="M_glyc3p_c" stoichiometry="1"/>
          <speciesReference constant="true" species="M_hdeACP_c" stoichiometry="1"/>
        </listOfReactants>
        <listOfProducts>
          <speciesReference constant="true" species="M_1hdec9eg3p_c" stoichiometry="1"/>
          <speciesReference constant="true" species="M_ACP_c" stoichiometry="1"/>
        </listOfProducts>
      </reaction>
      <reaction fast="false" fbc:lowerFluxBound="cobra_0_bound" fbc:upperFluxBound="cobra_default_ub" id="R_G3PAT180" metaid="R_G3PAT180" name="Glycerol-3-phosphate acyltransferase (C18:0)" reversible="false" sboTerm="SBO:0000402">
        <annotation>
          <rdf:RDF xmlns:rdf="http://www.w3.org/1999/02/22-rdf-syntax-ns#" xmlns:dcterms="http://purl.org/dc/terms/" xmlns:bqbiol="http://biomodels.net/biology-qualifiers/" xmlns:bqmodel="http://biomodels.net/model-qualifiers/">
            <rdf:Description rdf:about="#R_G3PAT180">
              <bqbiol:is>
                <rdf:Bag>
                  <rdf:li rdf:resource="https://identifiers.org/ec-code/2.3.1.15"/>
                  <rdf:li rdf:resource="https://identifiers.org/metanetx.reaction/MNXR99860"/>
                  <rdf:li rdf:resource="https://identifiers.org/bigg.reaction/G3PAT180"/>
                </rdf:Bag>
              </bqbiol:is>
              <bqbiol:isDescribedBy>
                <rdf:Bag>
                  <rdf:li rdf:resource="http://identifiers.org/eco/ECO:0000001"/>
                </rdf:Bag>
              </bqbiol:isDescribedBy>
            </rdf:Description>
          </rdf:RDF>
        </annotation>
        <listOfReactants>
          <speciesReference constant="true" species="M_glyc3p_c" stoichiometry="1"/>
          <speciesReference constant="true" species="M_ocdcaACP_c" stoichiometry="1"/>
        </listOfReactants>
        <listOfProducts>
          <speciesReference constant="true" species="M_1odecg3p_c" stoichiometry="1"/>
          <speciesReference constant="true" species="M_ACP_c" stoichiometry="1"/>
        </listOfProducts>
      </reaction>
      <reaction fast="false" fbc:lowerFluxBound="cobra_0_bound" fbc:upperFluxBound="cobra_default_ub" id="R_G3PAT181" metaid="R_G3PAT181" name="Glycerol-3-phosphate acyltransferase (C18:1)" reversible="false" sboTerm="SBO:0000402">
        <annotation>
          <rdf:RDF xmlns:rdf="http://www.w3.org/1999/02/22-rdf-syntax-ns#" xmlns:dcterms="http://purl.org/dc/terms/" xmlns:bqbiol="http://biomodels.net/biology-qualifiers/" xmlns:bqmodel="http://biomodels.net/model-qualifiers/">
            <rdf:Description rdf:about="#R_G3PAT181">
              <bqbiol:is>
                <rdf:Bag>
                  <rdf:li rdf:resource="https://identifiers.org/ec-code/2.3.1.15"/>
                  <rdf:li rdf:resource="https://identifiers.org/metanetx.reaction/MNXR99862"/>
                  <rdf:li rdf:resource="https://identifiers.org/bigg.reaction/G3PAT181"/>
                </rdf:Bag>
              </bqbiol:is>
              <bqbiol:isDescribedBy>
                <rdf:Bag>
                  <rdf:li rdf:resource="http://identifiers.org/eco/ECO:0000001"/>
                </rdf:Bag>
              </bqbiol:isDescribedBy>
            </rdf:Description>
          </rdf:RDF>
        </annotation>
        <listOfReactants>
          <speciesReference constant="true" species="M_glyc3p_c" stoichiometry="1"/>
          <speciesReference constant="true" species="M_octeACP_c" stoichiometry="1"/>
        </listOfReactants>
        <listOfProducts>
          <speciesReference constant="true" species="M_1odec11eg3p_c" stoichiometry="1"/>
          <speciesReference constant="true" species="M_ACP_c" stoichiometry="1"/>
        </listOfProducts>
      </reaction>
      <reaction fast="false" fbc:lowerFluxBound="cobra_0_bound" fbc:upperFluxBound="cobra_default_ub" id="R_G3PCT" metaid="R_G3PCT" name="Glycerol-3-phosphate cytidylyltransferase" reversible="false" sboTerm="SBO:0000402">
        <annotation>
          <rdf:RDF xmlns:rdf="http://www.w3.org/1999/02/22-rdf-syntax-ns#" xmlns:dcterms="http://purl.org/dc/terms/" xmlns:bqbiol="http://biomodels.net/biology-qualifiers/" xmlns:bqmodel="http://biomodels.net/model-qualifiers/">
            <rdf:Description rdf:about="#R_G3PCT">
              <bqbiol:is>
                <rdf:Bag>
                  <rdf:li rdf:resource="https://identifiers.org/rhea/13361"/>
                  <rdf:li rdf:resource="https://identifiers.org/rhea/13362"/>
                  <rdf:li rdf:resource="https://identifiers.org/rhea/13363"/>
                  <rdf:li rdf:resource="https://identifiers.org/rhea/13364"/>
                  <rdf:li rdf:resource="https://identifiers.org/ec-code/2.7.7.39"/>
                  <rdf:li rdf:resource="https://identifiers.org/biocyc/META:2.7.7.39-RXN"/>
                  <rdf:li rdf:resource="https://identifiers.org/metanetx.reaction/MNXR99872"/>
                  <rdf:li rdf:resource="https://identifiers.org/kegg.reaction/R00856"/>
                  <rdf:li rdf:resource="https://identifiers.org/seed.reaction/rxn00621"/>
                  <rdf:li rdf:resource="https://identifiers.org/bigg.reaction/G3PCT"/>
                </rdf:Bag>
              </bqbiol:is>
              <bqbiol:isDescribedBy>
                <rdf:Bag>
                  <rdf:li rdf:resource="http://identifiers.org/eco/ECO:0000008"/>
                </rdf:Bag>
              </bqbiol:isDescribedBy>
              <bqbiol:occursIn>
                <rdf:Bag>
                  <rdf:li rdf:resource="https://identifiers.org/kegg.pathway:map00564"/>
                </rdf:Bag>
              </bqbiol:occursIn>
            </rdf:Description>
          </rdf:RDF>
        </annotation>
        <fbc:geneProductAssociation xmlns:fbc="http://www.sbml.org/sbml/level3/version1/fbc/version2">
          <fbc:geneProductRef fbc:geneProduct="G_WP_005508886_1"/>
        </fbc:geneProductAssociation>
        <listOfReactants>
          <speciesReference constant="true" species="M_ctp_c" stoichiometry="1"/>
          <speciesReference constant="true" species="M_glyc3p_c" stoichiometry="1"/>
          <speciesReference constant="true" species="M_h_c" stoichiometry="1"/>
        </listOfReactants>
        <listOfProducts>
          <speciesReference constant="true" species="M_cdpglyc_c" stoichiometry="1"/>
          <speciesReference constant="true" species="M_ppi_c" stoichiometry="1"/>
        </listOfProducts>
      </reaction>
      <reaction fast="false" fbc:lowerFluxBound="cobra_default_lb" fbc:upperFluxBound="cobra_default_ub" id="R_G3PD" metaid="R_G3PD" name="Glycerol-3-phosphate dehydrogenase (FAD)" reversible="true" sboTerm="SBO:0000200">
        <annotation>
          <rdf:RDF xmlns:rdf="http://www.w3.org/1999/02/22-rdf-syntax-ns#" xmlns:dcterms="http://purl.org/dc/terms/" xmlns:bqbiol="http://biomodels.net/biology-qualifiers/" xmlns:bqmodel="http://biomodels.net/model-qualifiers/">
            <rdf:Description rdf:about="#R_G3PD">
              <bqbiol:is>
                <rdf:Bag>
                  <rdf:li rdf:resource="https://identifiers.org/ec-code/1.1.5.3"/>
                  <rdf:li rdf:resource="https://identifiers.org/ec-code/1.1.99.5"/>
                  <rdf:li rdf:resource="https://identifiers.org/rhea/31283"/>
                  <rdf:li rdf:resource="https://identifiers.org/rhea/31284"/>
                  <rdf:li rdf:resource="https://identifiers.org/rhea/31285"/>
                  <rdf:li rdf:resource="https://identifiers.org/rhea/31286"/>
                  <rdf:li rdf:resource="https://identifiers.org/metanetx.reaction/MNXR99875"/>
                  <rdf:li rdf:resource="https://identifiers.org/reactome/R-ATH-188467"/>
                  <rdf:li rdf:resource="https://identifiers.org/reactome/R-BTA-188467"/>
                  <rdf:li rdf:resource="https://identifiers.org/reactome/R-CEL-188467"/>
                  <rdf:li rdf:resource="https://identifiers.org/reactome/R-CFA-188467"/>
                  <rdf:li rdf:resource="https://identifiers.org/reactome/R-DDI-188467"/>
                  <rdf:li rdf:resource="https://identifiers.org/reactome/R-DME-188467"/>
                  <rdf:li rdf:resource="https://identifiers.org/reactome/R-DRE-188467"/>
                  <rdf:li rdf:resource="https://identifiers.org/reactome/R-GGA-188467"/>
                  <rdf:li rdf:resource="https://identifiers.org/reactome/R-HSA-188467"/>
                  <rdf:li rdf:resource="https://identifiers.org/reactome/R-MMU-188467"/>
                  <rdf:li rdf:resource="https://identifiers.org/reactome/R-OSA-188467"/>
                  <rdf:li rdf:resource="https://identifiers.org/reactome/R-PFA-188467"/>
                  <rdf:li rdf:resource="https://identifiers.org/reactome/R-RNO-188467"/>
                  <rdf:li rdf:resource="https://identifiers.org/reactome/R-SCE-188467"/>
                  <rdf:li rdf:resource="https://identifiers.org/reactome/R-SPO-188467"/>
                  <rdf:li rdf:resource="https://identifiers.org/reactome/R-SSC-188467"/>
                  <rdf:li rdf:resource="https://identifiers.org/reactome/R-TGU-188467"/>
                  <rdf:li rdf:resource="https://identifiers.org/reactome/R-XTR-188467"/>
                  <rdf:li rdf:resource="https://identifiers.org/kegg.reaction/R00848"/>
                  <rdf:li rdf:resource="https://identifiers.org/seed.reaction/rxn00616"/>
                  <rdf:li rdf:resource="https://identifiers.org/bigg.reaction/G3PD"/>
                </rdf:Bag>
              </bqbiol:is>
              <bqbiol:isDescribedBy>
                <rdf:Bag>
                  <rdf:li rdf:resource="http://identifiers.org/eco/ECO:0000001"/>
                </rdf:Bag>
              </bqbiol:isDescribedBy>
              <bqbiol:occursIn>
                <rdf:Bag>
                  <rdf:li rdf:resource="https://identifiers.org/kegg.pathway:map00564"/>
                  <rdf:li rdf:resource="https://identifiers.org/kegg.pathway:map01110"/>
                </rdf:Bag>
              </bqbiol:occursIn>
            </rdf:Description>
          </rdf:RDF>
        </annotation>
        <listOfReactants>
          <speciesReference constant="true" species="M_fad_c" stoichiometry="1"/>
          <speciesReference constant="true" species="M_glyc3p_c" stoichiometry="1"/>
        </listOfReactants>
        <listOfProducts>
          <speciesReference constant="true" species="M_dhap_c" stoichiometry="1"/>
          <speciesReference constant="true" species="M_fadh2_c" stoichiometry="1"/>
        </listOfProducts>
      </reaction>
      <reaction fast="false" fbc:lowerFluxBound="cobra_0_bound" fbc:upperFluxBound="cobra_default_ub" id="R_G3POA_BS" metaid="R_G3POA_BS" name="Glycerol 3 phosphate O acyltransferase" reversible="false" sboTerm="SBO:0000176">
        <annotation>
          <rdf:RDF xmlns:rdf="http://www.w3.org/1999/02/22-rdf-syntax-ns#" xmlns:dcterms="http://purl.org/dc/terms/" xmlns:bqbiol="http://biomodels.net/biology-qualifiers/" xmlns:bqmodel="http://biomodels.net/model-qualifiers/">
            <rdf:Description rdf:about="#R_G3POA_BS">
              <bqbiol:is>
                <rdf:Bag>
                  <rdf:li rdf:resource="https://identifiers.org/metanetx.reaction/MNXR143119"/>
                </rdf:Bag>
              </bqbiol:is>
              <bqbiol:isDescribedBy>
                <rdf:Bag>
                  <rdf:li rdf:resource="http://identifiers.org/eco/ECO:0000001"/>
                </rdf:Bag>
              </bqbiol:isDescribedBy>
            </rdf:Description>
          </rdf:RDF>
        </annotation>
        <listOfReactants>
          <speciesReference constant="true" species="M_fa11coa_c" stoichiometry="0.07"/>
          <speciesReference constant="true" species="M_fa12coa_c" stoichiometry="0.17"/>
          <speciesReference constant="true" species="M_fa1coa_c" stoichiometry="0.01"/>
          <speciesReference constant="true" species="M_fa3coa_c" stoichiometry="0.2"/>
          <speciesReference constant="true" species="M_fa4coa_c" stoichiometry="0.34"/>
          <speciesReference constant="true" species="M_fa6coa_c" stoichiometry="0.05"/>
          <speciesReference constant="true" species="M_glyc3p_c" stoichiometry="1"/>
          <speciesReference constant="true" species="M_pmtcoa_c" stoichiometry="0.1"/>
          <speciesReference constant="true" species="M_strcoa_c" stoichiometry="0.03"/>
          <speciesReference constant="true" species="M_tdcoa_c" stoichiometry="0.03"/>
        </listOfReactants>
        <listOfProducts>
          <speciesReference constant="true" species="M_1ag3p_BS_c" stoichiometry="0.01"/>
          <speciesReference constant="true" species="M_coa_c" stoichiometry="1"/>
        </listOfProducts>
      </reaction>
      <reaction fast="false" fbc:lowerFluxBound="cobra_0_bound" fbc:upperFluxBound="cobra_default_ub" id="R_G3PT" metaid="R_G3PT" name="Glycerol-3-phosphatase" reversible="false" sboTerm="SBO:0000376">
        <annotation>
          <rdf:RDF xmlns:rdf="http://www.w3.org/1999/02/22-rdf-syntax-ns#" xmlns:dcterms="http://purl.org/dc/terms/" xmlns:bqbiol="http://biomodels.net/biology-qualifiers/" xmlns:bqmodel="http://biomodels.net/model-qualifiers/">
            <rdf:Description rdf:about="#R_G3PT">
              <bqbiol:is>
                <rdf:Bag>
                  <rdf:li rdf:resource="https://identifiers.org/ec-code/3.1.3.2"/>
                  <rdf:li rdf:resource="https://identifiers.org/ec-code/3.1.3.21"/>
                  <rdf:li rdf:resource="https://identifiers.org/biocyc/META:RXN-14965"/>
                  <rdf:li rdf:resource="https://identifiers.org/metanetx.reaction/MNXR99894"/>
                  <rdf:li rdf:resource="https://identifiers.org/kegg.reaction/R00841"/>
                  <rdf:li rdf:resource="https://identifiers.org/seed.reaction/rxn00610"/>
                  <rdf:li rdf:resource="https://identifiers.org/bigg.reaction/G3PT"/>
                </rdf:Bag>
              </bqbiol:is>
              <bqbiol:isDescribedBy>
                <rdf:Bag>
                  <rdf:li rdf:resource="http://identifiers.org/eco/ECO:0000008"/>
                </rdf:Bag>
              </bqbiol:isDescribedBy>
              <bqbiol:occursIn>
                <rdf:Bag>
                  <rdf:li rdf:resource="https://identifiers.org/kegg.pathway:map00561"/>
                  <rdf:li rdf:resource="https://identifiers.org/kegg.pathway:map01100"/>
                </rdf:Bag>
              </bqbiol:occursIn>
            </rdf:Description>
          </rdf:RDF>
        </annotation>
        <fbc:geneProductAssociation xmlns:fbc="http://www.sbml.org/sbml/level3/version1/fbc/version2">
          <fbc:geneProductRef fbc:geneProduct="G_WP_005508951_1"/>
        </fbc:geneProductAssociation>
        <listOfReactants>
          <speciesReference constant="true" species="M_glyc3p_c" stoichiometry="1"/>
          <speciesReference constant="true" species="M_h2o_c" stoichiometry="1"/>
        </listOfReactants>
        <listOfProducts>
          <speciesReference constant="true" species="M_glyc_c" stoichiometry="1"/>
          <speciesReference constant="true" species="M_pi_c" stoichiometry="1"/>
        </listOfProducts>
      </reaction>
      <reaction fast="false" fbc:lowerFluxBound="cobra_0_bound" fbc:upperFluxBound="cobra_default_ub" id="R_G6PP" metaid="R_G6PP" name="Glucose-6-phosphate phosphatase" reversible="false" sboTerm="SBO:0000376">
        <annotation>
          <rdf:RDF xmlns:rdf="http://www.w3.org/1999/02/22-rdf-syntax-ns#" xmlns:dcterms="http://purl.org/dc/terms/" xmlns:bqbiol="http://biomodels.net/biology-qualifiers/" xmlns:bqmodel="http://biomodels.net/model-qualifiers/">
            <rdf:Description rdf:about="#R_G6PP">
              <bqbiol:is>
                <rdf:Bag>
                  <rdf:li rdf:resource="https://identifiers.org/rhea/16689"/>
                  <rdf:li rdf:resource="https://identifiers.org/rhea/16690"/>
                  <rdf:li rdf:resource="https://identifiers.org/rhea/16691"/>
                  <rdf:li rdf:resource="https://identifiers.org/rhea/16692"/>
                  <rdf:li rdf:resource="https://identifiers.org/ec-code/3.1.3.58"/>
                  <rdf:li rdf:resource="https://identifiers.org/ec-code/3.1.3.9"/>
                  <rdf:li rdf:resource="https://identifiers.org/biocyc/META:RXN66-526"/>
                  <rdf:li rdf:resource="https://identifiers.org/metanetx.reaction/MNXR99912"/>
                  <rdf:li rdf:resource="https://identifiers.org/kegg.reaction/R00303"/>
                  <rdf:li rdf:resource="https://identifiers.org/seed.reaction/rxn00220"/>
                  <rdf:li rdf:resource="https://identifiers.org/bigg.reaction/G6PP"/>
                </rdf:Bag>
              </bqbiol:is>
              <bqbiol:isDescribedBy>
                <rdf:Bag>
                  <rdf:li rdf:resource="http://identifiers.org/eco/ECO:0000008"/>
                </rdf:Bag>
              </bqbiol:isDescribedBy>
              <bqbiol:occursIn>
                <rdf:Bag>
                  <rdf:li rdf:resource="https://identifiers.org/kegg.pathway:map00500"/>
                  <rdf:li rdf:resource="https://identifiers.org/kegg.pathway:map01100"/>
                  <rdf:li rdf:resource="https://identifiers.org/kegg.pathway:map01110"/>
                </rdf:Bag>
              </bqbiol:occursIn>
            </rdf:Description>
          </rdf:RDF>
        </annotation>
        <fbc:geneProductAssociation xmlns:fbc="http://www.sbml.org/sbml/level3/version1/fbc/version2">
          <fbc:geneProductRef fbc:geneProduct="G_WP_005508951_1"/>
        </fbc:geneProductAssociation>
        <listOfReactants>
          <speciesReference constant="true" species="M_g6p_c" stoichiometry="1"/>
          <speciesReference constant="true" species="M_h2o_c" stoichiometry="1"/>
        </listOfReactants>
        <listOfProducts>
          <speciesReference constant="true" species="M_glc__D_c" stoichiometry="1"/>
          <speciesReference constant="true" species="M_pi_c" stoichiometry="1"/>
        </listOfProducts>
      </reaction>
      <reaction fast="false" fbc:lowerFluxBound="cobra_default_lb" fbc:upperFluxBound="cobra_default_ub" id="R_GALKr" metaid="R_GALKr" name="Galactokinase" reversible="true" sboTerm="SBO:0000216">
        <annotation>
          <rdf:RDF xmlns:rdf="http://www.w3.org/1999/02/22-rdf-syntax-ns#" xmlns:dcterms="http://purl.org/dc/terms/" xmlns:bqbiol="http://biomodels.net/biology-qualifiers/" xmlns:bqmodel="http://biomodels.net/model-qualifiers/">
            <rdf:Description rdf:about="#R_GALKr">
              <bqbiol:is>
                <rdf:Bag>
                  <rdf:li rdf:resource="https://identifiers.org/rhea/13553"/>
                  <rdf:li rdf:resource="https://identifiers.org/rhea/13554"/>
                  <rdf:li rdf:resource="https://identifiers.org/rhea/13555"/>
                  <rdf:li rdf:resource="https://identifiers.org/rhea/13556"/>
                  <rdf:li rdf:resource="https://identifiers.org/ec-code/2.7.1.6"/>
                  <rdf:li rdf:resource="https://identifiers.org/biocyc/META:GALACTOKIN-RXN"/>
                  <rdf:li rdf:resource="https://identifiers.org/metanetx.reaction/MNXR99985"/>
                  <rdf:li rdf:resource="https://identifiers.org/kegg.reaction/R01092"/>
                  <rdf:li rdf:resource="https://identifiers.org/seed.reaction/rxn00808"/>
                  <rdf:li rdf:resource="https://identifiers.org/bigg.reaction/GALKr"/>
                </rdf:Bag>
              </bqbiol:is>
              <bqbiol:isDescribedBy>
                <rdf:Bag>
                  <rdf:li rdf:resource="http://identifiers.org/eco/ECO:0000001"/>
                </rdf:Bag>
              </bqbiol:isDescribedBy>
              <bqbiol:occursIn>
                <rdf:Bag>
                  <rdf:li rdf:resource="https://identifiers.org/kegg.pathway:map00052"/>
                  <rdf:li rdf:resource="https://identifiers.org/kegg.pathway:map00520"/>
                  <rdf:li rdf:resource="https://identifiers.org/kegg.pathway:map01100"/>
                  <rdf:li rdf:resource="https://identifiers.org/kegg.pathway:map01250"/>
                </rdf:Bag>
              </bqbiol:occursIn>
            </rdf:Description>
          </rdf:RDF>
        </annotation>
        <listOfReactants>
          <speciesReference constant="true" species="M_atp_c" stoichiometry="1"/>
          <speciesReference constant="true" species="M_gal_c" stoichiometry="1"/>
        </listOfReactants>
        <listOfProducts>
          <speciesReference constant="true" species="M_adp_c" stoichiometry="1"/>
          <speciesReference constant="true" species="M_gal1p_c" stoichiometry="1"/>
          <speciesReference constant="true" species="M_h_c" stoichiometry="1"/>
        </listOfProducts>
      </reaction>
      <reaction fast="false" fbc:lowerFluxBound="cobra_0_bound" fbc:upperFluxBound="cobra_default_ub" id="R_GALUi" metaid="R_GALUi" name="UTP-glucose-1-phosphate uridylyltransferase (irreversible)" reversible="false" sboTerm="SBO:0000402">
        <annotation>
          <rdf:RDF xmlns:rdf="http://www.w3.org/1999/02/22-rdf-syntax-ns#" xmlns:dcterms="http://purl.org/dc/terms/" xmlns:bqbiol="http://biomodels.net/biology-qualifiers/" xmlns:bqmodel="http://biomodels.net/model-qualifiers/">
            <rdf:Description rdf:about="#R_GALUi">
              <bqbiol:is>
                <rdf:Bag>
                  <rdf:li rdf:resource="https://identifiers.org/rhea/19889"/>
                  <rdf:li rdf:resource="https://identifiers.org/rhea/19890"/>
                  <rdf:li rdf:resource="https://identifiers.org/rhea/19891"/>
                  <rdf:li rdf:resource="https://identifiers.org/rhea/19892"/>
                  <rdf:li rdf:resource="https://identifiers.org/ec-code/2.7.7.64"/>
                  <rdf:li rdf:resource="https://identifiers.org/ec-code/2.7.7.9"/>
                  <rdf:li rdf:resource="https://identifiers.org/biocyc/META:GLUC1PURIDYLTRANS-RXN"/>
                  <rdf:li rdf:resource="https://identifiers.org/metanetx.reaction/MNXR143121"/>
                  <rdf:li rdf:resource="https://identifiers.org/reactome/R-ATH-70286"/>
                  <rdf:li rdf:resource="https://identifiers.org/reactome/R-BTA-70286"/>
                  <rdf:li rdf:resource="https://identifiers.org/reactome/R-CEL-70286"/>
                  <rdf:li rdf:resource="https://identifiers.org/reactome/R-CFA-70286"/>
                  <rdf:li rdf:resource="https://identifiers.org/reactome/R-DDI-70286"/>
                  <rdf:li rdf:resource="https://identifiers.org/reactome/R-DME-70286"/>
                  <rdf:li rdf:resource="https://identifiers.org/reactome/R-DRE-70286"/>
                  <rdf:li rdf:resource="https://identifiers.org/reactome/R-GGA-70286"/>
                  <rdf:li rdf:resource="https://identifiers.org/reactome/R-HSA-70286"/>
                  <rdf:li rdf:resource="https://identifiers.org/reactome/R-MMU-70286"/>
                  <rdf:li rdf:resource="https://identifiers.org/reactome/R-OSA-70286"/>
                  <rdf:li rdf:resource="https://identifiers.org/reactome/R-RNO-70286"/>
                  <rdf:li rdf:resource="https://identifiers.org/reactome/R-SCE-70286"/>
                  <rdf:li rdf:resource="https://identifiers.org/reactome/R-SPO-70286"/>
                  <rdf:li rdf:resource="https://identifiers.org/reactome/R-SSC-70286"/>
                  <rdf:li rdf:resource="https://identifiers.org/reactome/R-TGU-70286"/>
                  <rdf:li rdf:resource="https://identifiers.org/reactome/R-XTR-70286"/>
                  <rdf:li rdf:resource="https://identifiers.org/kegg.reaction/R00289"/>
                  <rdf:li rdf:resource="https://identifiers.org/seed.reaction/rxn00213"/>
                  <rdf:li rdf:resource="https://identifiers.org/bigg.reaction/GALUi"/>
                </rdf:Bag>
              </bqbiol:is>
              <bqbiol:isDescribedBy>
                <rdf:Bag>
                  <rdf:li rdf:resource="http://identifiers.org/eco/ECO:0000044"/>
                </rdf:Bag>
              </bqbiol:isDescribedBy>
              <bqbiol:occursIn>
                <rdf:Bag>
                  <rdf:li rdf:resource="https://identifiers.org/kegg.pathway:map00040"/>
                  <rdf:li rdf:resource="https://identifiers.org/kegg.pathway:map00052"/>
                  <rdf:li rdf:resource="https://identifiers.org/kegg.pathway:map00500"/>
                  <rdf:li rdf:resource="https://identifiers.org/kegg.pathway:map00520"/>
                  <rdf:li rdf:resource="https://identifiers.org/kegg.pathway:map00541"/>
                  <rdf:li rdf:resource="https://identifiers.org/kegg.pathway:map00561"/>
                  <rdf:li rdf:resource="https://identifiers.org/kegg.pathway:map01100"/>
                  <rdf:li rdf:resource="https://identifiers.org/kegg.pathway:map01110"/>
                  <rdf:li rdf:resource="https://identifiers.org/kegg.pathway:map01240"/>
                  <rdf:li rdf:resource="https://identifiers.org/kegg.pathway:map01250"/>
                </rdf:Bag>
              </bqbiol:occursIn>
            </rdf:Description>
          </rdf:RDF>
        </annotation>
        <fbc:geneProductAssociation xmlns:fbc="http://www.sbml.org/sbml/level3/version1/fbc/version2">
          <fbc:geneProductRef fbc:geneProduct="G_WP_005508447_1"/>
        </fbc:geneProductAssociation>
        <listOfReactants>
          <speciesReference constant="true" species="M_g1p_c" stoichiometry="1"/>
          <speciesReference constant="true" species="M_h_c" stoichiometry="1"/>
          <speciesReference constant="true" species="M_utp_c" stoichiometry="1"/>
        </listOfReactants>
        <listOfProducts>
          <speciesReference constant="true" species="M_ppi_c" stoichiometry="1"/>
          <speciesReference constant="true" species="M_udpg_c" stoichiometry="1"/>
        </listOfProducts>
      </reaction>
      <reaction fast="false" fbc:lowerFluxBound="cobra_0_bound" fbc:upperFluxBound="cobra_default_ub" id="R_GAMptspp" metaid="R_GAMptspp" name="D-glucosamine transport via PEP:Pyr PTS (periplasm)" reversible="false" sboTerm="SBO:0000657">
        <annotation>
          <rdf:RDF xmlns:rdf="http://www.w3.org/1999/02/22-rdf-syntax-ns#" xmlns:dcterms="http://purl.org/dc/terms/" xmlns:bqbiol="http://biomodels.net/biology-qualifiers/" xmlns:bqmodel="http://biomodels.net/model-qualifiers/">
            <rdf:Description rdf:about="#R_GAMptspp">
              <bqbiol:is>
                <rdf:Bag>
                  <rdf:li rdf:resource="https://identifiers.org/metanetx.reaction/MNXR100034"/>
                  <rdf:li rdf:resource="https://identifiers.org/seed.reaction/rxn05569"/>
                  <rdf:li rdf:resource="https://identifiers.org/seed.reaction/rxn08592"/>
                  <rdf:li rdf:resource="https://identifiers.org/bigg.reaction/GAMptspp"/>
                </rdf:Bag>
              </bqbiol:is>
              <bqbiol:isDescribedBy>
                <rdf:Bag>
                  <rdf:li rdf:resource="http://identifiers.org/eco/ECO:0000008"/>
                </rdf:Bag>
              </bqbiol:isDescribedBy>
            </rdf:Description>
          </rdf:RDF>
        </annotation>
        <fbc:geneProductAssociation xmlns:fbc="http://www.sbml.org/sbml/level3/version1/fbc/version2">
          <fbc:and>
            <fbc:geneProductRef fbc:geneProduct="G_WP_005504506_1"/>
            <fbc:geneProductRef fbc:geneProduct="G_WP_005507992_1"/>
            <fbc:geneProductRef fbc:geneProduct="G_WP_005507993_1"/>
            <fbc:geneProductRef fbc:geneProduct="G_WP_005507994_1"/>
          </fbc:and>
        </fbc:geneProductAssociation>
        <listOfReactants>
          <speciesReference constant="true" species="M_gam_p" stoichiometry="1"/>
          <speciesReference constant="true" species="M_pep_c" stoichiometry="1"/>
        </listOfReactants>
        <listOfProducts>
          <speciesReference constant="true" species="M_gam_c" stoichiometry="1"/>
          <speciesReference constant="true" species="M_pyr_c" stoichiometry="1"/>
        </listOfProducts>
      </reaction>
      <reaction fast="false" fbc:lowerFluxBound="cobra_default_lb" fbc:upperFluxBound="cobra_0_bound" id="R_GAMtex" metaid="R_GAMtex" name="D-glucosamine transport via diffusion (extracellular to periplasm)" reversible="true" sboTerm="SBO:0000658">
        <annotation>
          <rdf:RDF xmlns:rdf="http://www.w3.org/1999/02/22-rdf-syntax-ns#" xmlns:dcterms="http://purl.org/dc/terms/" xmlns:bqbiol="http://biomodels.net/biology-qualifiers/" xmlns:bqmodel="http://biomodels.net/model-qualifiers/">
            <rdf:Description rdf:about="#R_GAMtex">
              <bqbiol:is>
                <rdf:Bag>
                  <rdf:li rdf:resource="https://identifiers.org/metanetx.reaction/MNXR100035"/>
                  <rdf:li rdf:resource="https://identifiers.org/seed.reaction/rxn08593"/>
                  <rdf:li rdf:resource="https://identifiers.org/bigg.reaction/GAMtex"/>
                </rdf:Bag>
              </bqbiol:is>
              <bqbiol:isDescribedBy>
                <rdf:Bag>
                  <rdf:li rdf:resource="http://identifiers.org/eco/ECO:0000001"/>
                </rdf:Bag>
              </bqbiol:isDescribedBy>
            </rdf:Description>
          </rdf:RDF>
        </annotation>
        <listOfReactants>
          <speciesReference constant="true" species="M_gam_e" stoichiometry="1"/>
        </listOfReactants>
        <listOfProducts>
          <speciesReference constant="true" species="M_gam_p" stoichiometry="1"/>
        </listOfProducts>
      </reaction>
      <reaction fast="false" fbc:lowerFluxBound="cobra_default_lb" fbc:upperFluxBound="cobra_default_ub" id="R_GAPD" metaid="R_GAPD" name="Glyceraldehyde-3-phosphate dehydrogenase" reversible="true" sboTerm="SBO:0000200">
        <annotation>
          <rdf:RDF xmlns:rdf="http://www.w3.org/1999/02/22-rdf-syntax-ns#" xmlns:dcterms="http://purl.org/dc/terms/" xmlns:bqbiol="http://biomodels.net/biology-qualifiers/" xmlns:bqmodel="http://biomodels.net/model-qualifiers/">
            <rdf:Description rdf:about="#R_GAPD">
              <bqbiol:is>
                <rdf:Bag>
                  <rdf:li rdf:resource="https://identifiers.org/ec-code/1.2.1.12"/>
                  <rdf:li rdf:resource="https://identifiers.org/ec-code/1.2.1.59"/>
                  <rdf:li rdf:resource="https://identifiers.org/rhea/10300"/>
                  <rdf:li rdf:resource="https://identifiers.org/rhea/10301"/>
                  <rdf:li rdf:resource="https://identifiers.org/rhea/10302"/>
                  <rdf:li rdf:resource="https://identifiers.org/rhea/10303"/>
                  <rdf:li rdf:resource="https://identifiers.org/biocyc/META:GAPOXNPHOSPHN-RXN"/>
                  <rdf:li rdf:resource="https://identifiers.org/metanetx.reaction/MNXR100040"/>
                  <rdf:li rdf:resource="https://identifiers.org/reactome/R-ATH-70449"/>
                  <rdf:li rdf:resource="https://identifiers.org/reactome/R-ATH-70482"/>
                  <rdf:li rdf:resource="https://identifiers.org/reactome/R-BTA-70449"/>
                  <rdf:li rdf:resource="https://identifiers.org/reactome/R-BTA-70482"/>
                  <rdf:li rdf:resource="https://identifiers.org/reactome/R-CEL-70449"/>
                  <rdf:li rdf:resource="https://identifiers.org/reactome/R-CEL-70482"/>
                  <rdf:li rdf:resource="https://identifiers.org/reactome/R-CFA-70449"/>
                  <rdf:li rdf:resource="https://identifiers.org/reactome/R-CFA-70482"/>
                  <rdf:li rdf:resource="https://identifiers.org/reactome/R-DDI-70449"/>
                  <rdf:li rdf:resource="https://identifiers.org/reactome/R-DDI-70482"/>
                  <rdf:li rdf:resource="https://identifiers.org/reactome/R-DME-70449"/>
                  <rdf:li rdf:resource="https://identifiers.org/reactome/R-DME-70482"/>
                  <rdf:li rdf:resource="https://identifiers.org/reactome/R-DRE-70449"/>
                  <rdf:li rdf:resource="https://identifiers.org/reactome/R-DRE-70482"/>
                  <rdf:li rdf:resource="https://identifiers.org/reactome/R-GGA-352921"/>
                  <rdf:li rdf:resource="https://identifiers.org/reactome/R-GGA-352956"/>
                  <rdf:li rdf:resource="https://identifiers.org/reactome/R-GGA-70449"/>
                  <rdf:li rdf:resource="https://identifiers.org/reactome/R-GGA-70482"/>
                  <rdf:li rdf:resource="https://identifiers.org/reactome/R-HSA-70449"/>
                  <rdf:li rdf:resource="https://identifiers.org/reactome/R-HSA-70482"/>
                  <rdf:li rdf:resource="https://identifiers.org/reactome/R-MMU-70449"/>
                  <rdf:li rdf:resource="https://identifiers.org/reactome/R-MMU-70482"/>
                  <rdf:li rdf:resource="https://identifiers.org/reactome/R-OSA-70449"/>
                  <rdf:li rdf:resource="https://identifiers.org/reactome/R-OSA-70482"/>
                  <rdf:li rdf:resource="https://identifiers.org/reactome/R-PFA-70449"/>
                  <rdf:li rdf:resource="https://identifiers.org/reactome/R-PFA-70482"/>
                  <rdf:li rdf:resource="https://identifiers.org/reactome/R-RNO-70449"/>
                  <rdf:li rdf:resource="https://identifiers.org/reactome/R-RNO-70482"/>
                  <rdf:li rdf:resource="https://identifiers.org/reactome/R-SCE-70449"/>
                  <rdf:li rdf:resource="https://identifiers.org/reactome/R-SCE-70482"/>
                  <rdf:li rdf:resource="https://identifiers.org/reactome/R-SPO-70449"/>
                  <rdf:li rdf:resource="https://identifiers.org/reactome/R-SPO-70482"/>
                  <rdf:li rdf:resource="https://identifiers.org/reactome/R-SSC-70449"/>
                  <rdf:li rdf:resource="https://identifiers.org/reactome/R-SSC-70482"/>
                  <rdf:li rdf:resource="https://identifiers.org/reactome/R-TGU-70449"/>
                  <rdf:li rdf:resource="https://identifiers.org/reactome/R-TGU-70482"/>
                  <rdf:li rdf:resource="https://identifiers.org/reactome/R-XTR-70449"/>
                  <rdf:li rdf:resource="https://identifiers.org/reactome/R-XTR-70482"/>
                  <rdf:li rdf:resource="https://identifiers.org/kegg.reaction/R01061"/>
                  <rdf:li rdf:resource="https://identifiers.org/seed.reaction/rxn00781"/>
                  <rdf:li rdf:resource="https://identifiers.org/bigg.reaction/GAPD"/>
                </rdf:Bag>
              </bqbiol:is>
              <bqbiol:isDescribedBy>
                <rdf:Bag>
                  <rdf:li rdf:resource="http://identifiers.org/eco/ECO:0000044"/>
                </rdf:Bag>
              </bqbiol:isDescribedBy>
              <bqbiol:occursIn>
                <rdf:Bag>
                  <rdf:li rdf:resource="https://identifiers.org/kegg.pathway:map00010"/>
                  <rdf:li rdf:resource="https://identifiers.org/kegg.pathway:map00710"/>
                  <rdf:li rdf:resource="https://identifiers.org/kegg.pathway:map01100"/>
                  <rdf:li rdf:resource="https://identifiers.org/kegg.pathway:map01110"/>
                  <rdf:li rdf:resource="https://identifiers.org/kegg.pathway:map01120"/>
                  <rdf:li rdf:resource="https://identifiers.org/kegg.pathway:map01200"/>
                  <rdf:li rdf:resource="https://identifiers.org/kegg.pathway:map01230"/>
                </rdf:Bag>
              </bqbiol:occursIn>
            </rdf:Description>
          </rdf:RDF>
        </annotation>
        <fbc:geneProductAssociation xmlns:fbc="http://www.sbml.org/sbml/level3/version1/fbc/version2">
          <fbc:or>
            <fbc:geneProductRef fbc:geneProduct="G_WP_005506148_1"/>
            <fbc:geneProductRef fbc:geneProduct="G_WP_005507956_1"/>
          </fbc:or>
        </fbc:geneProductAssociation>
        <listOfReactants>
          <speciesReference constant="true" species="M_g3p_c" stoichiometry="1"/>
          <speciesReference constant="true" species="M_nad_c" stoichiometry="1"/>
          <speciesReference constant="true" species="M_pi_c" stoichiometry="1"/>
        </listOfReactants>
        <listOfProducts>
          <speciesReference constant="true" species="M_13dpg_c" stoichiometry="1"/>
          <speciesReference constant="true" species="M_h_c" stoichiometry="1"/>
          <speciesReference constant="true" species="M_nadh_c" stoichiometry="1"/>
        </listOfProducts>
      </reaction>
      <reaction fast="false" fbc:lowerFluxBound="cobra_0_bound" fbc:upperFluxBound="cobra_default_ub" id="R_GARFT" metaid="R_GARFT" name="Phosphoribosylglycinamide formyltransferase" reversible="false" sboTerm="SBO:0000402">
        <annotation>
          <rdf:RDF xmlns:rdf="http://www.w3.org/1999/02/22-rdf-syntax-ns#" xmlns:dcterms="http://purl.org/dc/terms/" xmlns:bqbiol="http://biomodels.net/biology-qualifiers/" xmlns:bqmodel="http://biomodels.net/model-qualifiers/">
            <rdf:Description rdf:about="#R_GARFT">
              <bqbiol:is>
                <rdf:Bag>
                  <rdf:li rdf:resource="https://identifiers.org/rhea/15053"/>
                  <rdf:li rdf:resource="https://identifiers.org/rhea/15054"/>
                  <rdf:li rdf:resource="https://identifiers.org/rhea/15055"/>
                  <rdf:li rdf:resource="https://identifiers.org/rhea/15056"/>
                  <rdf:li rdf:resource="https://identifiers.org/ec-code/2.1.2.2"/>
                  <rdf:li rdf:resource="https://identifiers.org/metanetx.reaction/MNXR99623"/>
                  <rdf:li rdf:resource="https://identifiers.org/kegg.reaction/R04325"/>
                  <rdf:li rdf:resource="https://identifiers.org/metacyc.reaction/GART-RXN"/>
                  <rdf:li rdf:resource="https://identifiers.org/bigg.reaction/GARFT"/>
                </rdf:Bag>
              </bqbiol:is>
              <bqbiol:isDescribedBy>
                <rdf:Bag>
                  <rdf:li rdf:resource="http://identifiers.org/eco/ECO:0000044"/>
                </rdf:Bag>
              </bqbiol:isDescribedBy>
              <bqbiol:occursIn>
                <rdf:Bag>
                  <rdf:li rdf:resource="https://identifiers.org/kegg.pathway:map00230"/>
                  <rdf:li rdf:resource="https://identifiers.org/kegg.pathway:map00670"/>
                  <rdf:li rdf:resource="https://identifiers.org/kegg.pathway:map01100"/>
                  <rdf:li rdf:resource="https://identifiers.org/kegg.pathway:map01110"/>
                </rdf:Bag>
              </bqbiol:occursIn>
            </rdf:Description>
          </rdf:RDF>
        </annotation>
        <fbc:geneProductAssociation xmlns:fbc="http://www.sbml.org/sbml/level3/version1/fbc/version2">
          <fbc:geneProductRef fbc:geneProduct="G_WP_005508977_1"/>
        </fbc:geneProductAssociation>
        <listOfReactants>
          <speciesReference constant="true" species="M_10fthf_c" stoichiometry="1"/>
          <speciesReference constant="true" species="M_gar_c" stoichiometry="1"/>
        </listOfReactants>
        <listOfProducts>
          <speciesReference constant="true" species="M_fgam_c" stoichiometry="1"/>
          <speciesReference constant="true" species="M_h_c" stoichiometry="1"/>
          <speciesReference constant="true" species="M_thf_c" stoichiometry="1"/>
        </listOfProducts>
      </reaction>
      <reaction fast="false" fbc:lowerFluxBound="cobra_default_lb" fbc:upperFluxBound="cobra_default_ub" id="R_GCALDt" metaid="R_GCALDt" name="Glycoaldehydye reversible transport" reversible="true" sboTerm="SBO:0000658">
        <annotation>
          <rdf:RDF xmlns:rdf="http://www.w3.org/1999/02/22-rdf-syntax-ns#" xmlns:dcterms="http://purl.org/dc/terms/" xmlns:bqbiol="http://biomodels.net/biology-qualifiers/" xmlns:bqmodel="http://biomodels.net/model-qualifiers/">
            <rdf:Description rdf:about="#R_GCALDt">
              <bqbiol:is>
                <rdf:Bag>
                  <rdf:li rdf:resource="https://identifiers.org/metanetx.reaction/MNXR100061"/>
                  <rdf:li rdf:resource="https://identifiers.org/seed.reaction/rxn09680"/>
                  <rdf:li rdf:resource="https://identifiers.org/seed.reaction/rxn09752"/>
                  <rdf:li rdf:resource="https://identifiers.org/bigg.reaction/GCALDt"/>
                </rdf:Bag>
              </bqbiol:is>
              <bqbiol:isDescribedBy>
                <rdf:Bag>
                  <rdf:li rdf:resource="http://identifiers.org/eco/ECO:0000001"/>
                </rdf:Bag>
              </bqbiol:isDescribedBy>
            </rdf:Description>
          </rdf:RDF>
        </annotation>
        <listOfReactants>
          <speciesReference constant="true" species="M_gcald_e" stoichiometry="1"/>
        </listOfReactants>
        <listOfProducts>
          <speciesReference constant="true" species="M_gcald_c" stoichiometry="1"/>
        </listOfProducts>
      </reaction>
      <reaction fast="false" fbc:lowerFluxBound="cobra_0_bound" fbc:upperFluxBound="cobra_default_ub" id="R_GCCa" metaid="R_GCCa" name="Glycine-cleavage complex" reversible="false" sboTerm="SBO:0000200">
        <annotation>
          <rdf:RDF xmlns:rdf="http://www.w3.org/1999/02/22-rdf-syntax-ns#" xmlns:dcterms="http://purl.org/dc/terms/" xmlns:bqbiol="http://biomodels.net/biology-qualifiers/" xmlns:bqmodel="http://biomodels.net/model-qualifiers/">
            <rdf:Description rdf:about="#R_GCCa">
              <bqbiol:is>
                <rdf:Bag>
                  <rdf:li rdf:resource="https://identifiers.org/ec-code/1.4.4.2"/>
                  <rdf:li rdf:resource="https://identifiers.org/metanetx.reaction/MNXR100067"/>
                  <rdf:li rdf:resource="https://identifiers.org/kegg.reaction/R03425"/>
                  <rdf:li rdf:resource="https://identifiers.org/seed.reaction/rxn06377"/>
                  <rdf:li rdf:resource="https://identifiers.org/bigg.reaction/GCCa"/>
                </rdf:Bag>
              </bqbiol:is>
              <bqbiol:isDescribedBy>
                <rdf:Bag>
                  <rdf:li rdf:resource="http://identifiers.org/eco/ECO:0000044"/>
                </rdf:Bag>
              </bqbiol:isDescribedBy>
              <bqbiol:occursIn>
                <rdf:Bag>
                  <rdf:li rdf:resource="https://identifiers.org/kegg.pathway:map00260"/>
                  <rdf:li rdf:resource="https://identifiers.org/kegg.pathway:map00785"/>
                  <rdf:li rdf:resource="https://identifiers.org/kegg.pathway:map01100"/>
                  <rdf:li rdf:resource="https://identifiers.org/kegg.pathway:map01200"/>
                </rdf:Bag>
              </bqbiol:occursIn>
            </rdf:Description>
          </rdf:RDF>
        </annotation>
        <fbc:geneProductAssociation xmlns:fbc="http://www.sbml.org/sbml/level3/version1/fbc/version2">
          <fbc:geneProductRef fbc:geneProduct="G_WP_005508181_1"/>
        </fbc:geneProductAssociation>
        <listOfReactants>
          <speciesReference constant="true" species="M_gly_c" stoichiometry="1"/>
          <speciesReference constant="true" species="M_h_c" stoichiometry="1"/>
          <speciesReference constant="true" species="M_lpro_c" stoichiometry="1"/>
        </listOfReactants>
        <listOfProducts>
          <speciesReference constant="true" species="M_alpro_c" stoichiometry="1"/>
          <speciesReference constant="true" species="M_co2_c" stoichiometry="1"/>
        </listOfProducts>
      </reaction>
      <reaction fast="false" fbc:lowerFluxBound="cobra_0_bound" fbc:upperFluxBound="cobra_default_ub" id="R_GCCb" metaid="R_GCCb" name="Glycine cleavage complex" reversible="false" sboTerm="SBO:0000402">
        <annotation>
          <rdf:RDF xmlns:rdf="http://www.w3.org/1999/02/22-rdf-syntax-ns#" xmlns:dcterms="http://purl.org/dc/terms/" xmlns:bqbiol="http://biomodels.net/biology-qualifiers/" xmlns:bqmodel="http://biomodels.net/model-qualifiers/">
            <rdf:Description rdf:about="#R_GCCb">
              <bqbiol:is>
                <rdf:Bag>
                  <rdf:li rdf:resource="https://identifiers.org/ec-code/2.1.2.10"/>
                  <rdf:li rdf:resource="https://identifiers.org/metanetx.reaction/MNXR100068"/>
                  <rdf:li rdf:resource="https://identifiers.org/kegg.reaction/R04125"/>
                  <rdf:li rdf:resource="https://identifiers.org/bigg.reaction/GCCb"/>
                </rdf:Bag>
              </bqbiol:is>
              <bqbiol:isDescribedBy>
                <rdf:Bag>
                  <rdf:li rdf:resource="http://identifiers.org/eco/ECO:0000044"/>
                </rdf:Bag>
              </bqbiol:isDescribedBy>
              <bqbiol:occursIn>
                <rdf:Bag>
                  <rdf:li rdf:resource="https://identifiers.org/kegg.pathway:map00260"/>
                  <rdf:li rdf:resource="https://identifiers.org/kegg.pathway:map00670"/>
                  <rdf:li rdf:resource="https://identifiers.org/kegg.pathway:map00785"/>
                  <rdf:li rdf:resource="https://identifiers.org/kegg.pathway:map01100"/>
                  <rdf:li rdf:resource="https://identifiers.org/kegg.pathway:map01200"/>
                </rdf:Bag>
              </bqbiol:occursIn>
            </rdf:Description>
          </rdf:RDF>
        </annotation>
        <fbc:geneProductAssociation xmlns:fbc="http://www.sbml.org/sbml/level3/version1/fbc/version2">
          <fbc:geneProductRef fbc:geneProduct="G_WP_005508390_1"/>
        </fbc:geneProductAssociation>
        <listOfReactants>
          <speciesReference constant="true" species="M_alpro_c" stoichiometry="1"/>
          <speciesReference constant="true" species="M_thf_c" stoichiometry="1"/>
        </listOfReactants>
        <listOfProducts>
          <speciesReference constant="true" species="M_dhlpro_c" stoichiometry="1"/>
          <speciesReference constant="true" species="M_mlthf_c" stoichiometry="1"/>
          <speciesReference constant="true" species="M_nh4_c" stoichiometry="1"/>
        </listOfProducts>
      </reaction>
      <reaction fast="false" fbc:lowerFluxBound="cobra_0_bound" fbc:upperFluxBound="cobra_default_ub" id="R_GCCc" metaid="R_GCCc" name="Glycine-cleavage complex" reversible="false" sboTerm="SBO:0000200">
        <annotation>
          <rdf:RDF xmlns:rdf="http://www.w3.org/1999/02/22-rdf-syntax-ns#" xmlns:dcterms="http://purl.org/dc/terms/" xmlns:bqbiol="http://biomodels.net/biology-qualifiers/" xmlns:bqmodel="http://biomodels.net/model-qualifiers/">
            <rdf:Description rdf:about="#R_GCCc">
              <bqbiol:is>
                <rdf:Bag>
                  <rdf:li rdf:resource="https://identifiers.org/ec-code/1.8.1.4"/>
                  <rdf:li rdf:resource="https://identifiers.org/metanetx.reaction/MNXR100069"/>
                  <rdf:li rdf:resource="https://identifiers.org/kegg.reaction/R03815"/>
                  <rdf:li rdf:resource="https://identifiers.org/seed.reaction/rxn06493"/>
                  <rdf:li rdf:resource="https://identifiers.org/bigg.reaction/GCCc"/>
                </rdf:Bag>
              </bqbiol:is>
              <bqbiol:isDescribedBy>
                <rdf:Bag>
                  <rdf:li rdf:resource="http://identifiers.org/eco/ECO:0000044"/>
                </rdf:Bag>
              </bqbiol:isDescribedBy>
              <bqbiol:occursIn>
                <rdf:Bag>
                  <rdf:li rdf:resource="https://identifiers.org/kegg.pathway:map00260"/>
                  <rdf:li rdf:resource="https://identifiers.org/kegg.pathway:map00785"/>
                  <rdf:li rdf:resource="https://identifiers.org/kegg.pathway:map01100"/>
                  <rdf:li rdf:resource="https://identifiers.org/kegg.pathway:map01200"/>
                </rdf:Bag>
              </bqbiol:occursIn>
            </rdf:Description>
          </rdf:RDF>
        </annotation>
        <fbc:geneProductAssociation xmlns:fbc="http://www.sbml.org/sbml/level3/version1/fbc/version2">
          <fbc:geneProductRef fbc:geneProduct="G_WP_005508181_1"/>
        </fbc:geneProductAssociation>
        <listOfReactants>
          <speciesReference constant="true" species="M_dhlpro_c" stoichiometry="1"/>
          <speciesReference constant="true" species="M_nad_c" stoichiometry="1"/>
        </listOfReactants>
        <listOfProducts>
          <speciesReference constant="true" species="M_h_c" stoichiometry="1"/>
          <speciesReference constant="true" species="M_lpro_c" stoichiometry="1"/>
          <speciesReference constant="true" species="M_nadh_c" stoichiometry="1"/>
        </listOfProducts>
      </reaction>
      <reaction fast="false" fbc:lowerFluxBound="cobra_0_bound" fbc:upperFluxBound="cobra_default_ub" id="R_GDPDPK" metaid="R_GDPDPK" name="GDP diphosphokinase" reversible="false" sboTerm="SBO:0000402">
        <annotation>
          <rdf:RDF xmlns:rdf="http://www.w3.org/1999/02/22-rdf-syntax-ns#" xmlns:dcterms="http://purl.org/dc/terms/" xmlns:bqbiol="http://biomodels.net/biology-qualifiers/" xmlns:bqmodel="http://biomodels.net/model-qualifiers/">
            <rdf:Description rdf:about="#R_GDPDPK">
              <bqbiol:is>
                <rdf:Bag>
                  <rdf:li rdf:resource="https://identifiers.org/ec-code/2.7.6.5"/>
                  <rdf:li rdf:resource="https://identifiers.org/rhea/28098"/>
                  <rdf:li rdf:resource="https://identifiers.org/rhea/28099"/>
                  <rdf:li rdf:resource="https://identifiers.org/rhea/28100"/>
                  <rdf:li rdf:resource="https://identifiers.org/rhea/28101"/>
                  <rdf:li rdf:resource="https://identifiers.org/biocyc/META:GDPPYPHOSKIN-RXN"/>
                  <rdf:li rdf:resource="https://identifiers.org/metanetx.reaction/MNXR100088"/>
                  <rdf:li rdf:resource="https://identifiers.org/seed.reaction/rxn08598"/>
                  <rdf:li rdf:resource="https://identifiers.org/bigg.reaction/GDPDPK"/>
                </rdf:Bag>
              </bqbiol:is>
              <bqbiol:isDescribedBy>
                <rdf:Bag>
                  <rdf:li rdf:resource="http://identifiers.org/eco/ECO:0000001"/>
                </rdf:Bag>
              </bqbiol:isDescribedBy>
            </rdf:Description>
          </rdf:RDF>
        </annotation>
        <listOfReactants>
          <speciesReference constant="true" species="M_atp_c" stoichiometry="1"/>
          <speciesReference constant="true" species="M_gdp_c" stoichiometry="1"/>
        </listOfReactants>
        <listOfProducts>
          <speciesReference constant="true" species="M_amp_c" stoichiometry="1"/>
          <speciesReference constant="true" species="M_h_c" stoichiometry="1"/>
          <speciesReference constant="true" species="M_ppgpp_c" stoichiometry="1"/>
        </listOfProducts>
      </reaction>
      <reaction fast="false" fbc:lowerFluxBound="cobra_0_bound" fbc:upperFluxBound="cobra_default_ub" id="R_GDPMNP" metaid="R_GDPMNP" name="GDP-mannose phyrophosphatase" reversible="false" sboTerm="SBO:0000376">
        <annotation>
          <rdf:RDF xmlns:rdf="http://www.w3.org/1999/02/22-rdf-syntax-ns#" xmlns:dcterms="http://purl.org/dc/terms/" xmlns:bqbiol="http://biomodels.net/biology-qualifiers/" xmlns:bqmodel="http://biomodels.net/model-qualifiers/">
            <rdf:Description rdf:about="#R_GDPMNP">
              <bqbiol:is>
                <rdf:Bag>
                  <rdf:li rdf:resource="https://identifiers.org/rhea/27978"/>
                  <rdf:li rdf:resource="https://identifiers.org/rhea/27979"/>
                  <rdf:li rdf:resource="https://identifiers.org/rhea/27980"/>
                  <rdf:li rdf:resource="https://identifiers.org/rhea/27981"/>
                  <rdf:li rdf:resource="https://identifiers.org/ec-code/3.6.1.-"/>
                  <rdf:li rdf:resource="https://identifiers.org/ec-code/3.6.1.21"/>
                  <rdf:li rdf:resource="https://identifiers.org/biocyc/META:RXN0-5108"/>
                  <rdf:li rdf:resource="https://identifiers.org/metanetx.reaction/MNXR100092"/>
                  <rdf:li rdf:resource="https://identifiers.org/kegg.reaction/R00881"/>
                  <rdf:li rdf:resource="https://identifiers.org/seed.reaction/rxn00639"/>
                  <rdf:li rdf:resource="https://identifiers.org/bigg.reaction/GDPMNP"/>
                </rdf:Bag>
              </bqbiol:is>
              <bqbiol:isDescribedBy>
                <rdf:Bag>
                  <rdf:li rdf:resource="http://identifiers.org/eco/ECO:0000001"/>
                </rdf:Bag>
              </bqbiol:isDescribedBy>
              <bqbiol:occursIn>
                <rdf:Bag>
                  <rdf:li rdf:resource="https://identifiers.org/kegg.pathway:map00051"/>
                </rdf:Bag>
              </bqbiol:occursIn>
            </rdf:Description>
          </rdf:RDF>
        </annotation>
        <listOfReactants>
          <speciesReference constant="true" species="M_gdpmann_c" stoichiometry="1"/>
          <speciesReference constant="true" species="M_h2o_c" stoichiometry="1"/>
        </listOfReactants>
        <listOfProducts>
          <speciesReference constant="true" species="M_gmp_c" stoichiometry="1"/>
          <speciesReference constant="true" species="M_h_c" stoichiometry="2"/>
          <speciesReference constant="true" species="M_man1p_c" stoichiometry="1"/>
        </listOfProducts>
      </reaction>
      <reaction fast="false" fbc:lowerFluxBound="cobra_0_bound" fbc:upperFluxBound="cobra_default_ub" id="R_GDPTPDP" metaid="R_GDPTPDP" name="Guanosine 3'-diphosphate 5'-triphosphate 3'-diphosphatase" reversible="false" sboTerm="SBO:0000376">
        <annotation>
          <rdf:RDF xmlns:rdf="http://www.w3.org/1999/02/22-rdf-syntax-ns#" xmlns:dcterms="http://purl.org/dc/terms/" xmlns:bqbiol="http://biomodels.net/biology-qualifiers/" xmlns:bqmodel="http://biomodels.net/model-qualifiers/">
            <rdf:Description rdf:about="#R_GDPTPDP">
              <bqbiol:is>
                <rdf:Bag>
                  <rdf:li rdf:resource="https://identifiers.org/ec-code/3.1.7.2"/>
                  <rdf:li rdf:resource="https://identifiers.org/rhea/33055"/>
                  <rdf:li rdf:resource="https://identifiers.org/rhea/33056"/>
                  <rdf:li rdf:resource="https://identifiers.org/rhea/33057"/>
                  <rdf:li rdf:resource="https://identifiers.org/rhea/33058"/>
                  <rdf:li rdf:resource="https://identifiers.org/biocyc/META:RXN0-6427"/>
                  <rdf:li rdf:resource="https://identifiers.org/metanetx.reaction/MNXR100094"/>
                  <rdf:li rdf:resource="https://identifiers.org/bigg.reaction/GDPTPDP"/>
                </rdf:Bag>
              </bqbiol:is>
              <bqbiol:isDescribedBy>
                <rdf:Bag>
                  <rdf:li rdf:resource="http://identifiers.org/eco/ECO:0000008"/>
                </rdf:Bag>
              </bqbiol:isDescribedBy>
            </rdf:Description>
          </rdf:RDF>
        </annotation>
        <fbc:geneProductAssociation xmlns:fbc="http://www.sbml.org/sbml/level3/version1/fbc/version2">
          <fbc:geneProductRef fbc:geneProduct="G_WP_005508957_1"/>
        </fbc:geneProductAssociation>
        <listOfReactants>
          <speciesReference constant="true" species="M_gdptp_c" stoichiometry="1"/>
          <speciesReference constant="true" species="M_h2o_c" stoichiometry="1"/>
        </listOfReactants>
        <listOfProducts>
          <speciesReference constant="true" species="M_gtp_c" stoichiometry="1"/>
          <speciesReference constant="true" species="M_ppi_c" stoichiometry="1"/>
        </listOfProducts>
      </reaction>
      <reaction fast="false" fbc:lowerFluxBound="cobra_default_lb" fbc:upperFluxBound="cobra_default_ub" id="R_GK2" metaid="R_GK2" name="Guanylate kinase  GMPdATP " reversible="true" sboTerm="SBO:0000216">
        <annotation>
          <rdf:RDF xmlns:rdf="http://www.w3.org/1999/02/22-rdf-syntax-ns#" xmlns:dcterms="http://purl.org/dc/terms/" xmlns:bqbiol="http://biomodels.net/biology-qualifiers/" xmlns:bqmodel="http://biomodels.net/model-qualifiers/">
            <rdf:Description rdf:about="#R_GK2">
              <bqbiol:is>
                <rdf:Bag>
                  <rdf:li rdf:resource="https://identifiers.org/ec-code/2.7.4.8"/>
                  <rdf:li rdf:resource="https://identifiers.org/metanetx.reaction/MNXR100145"/>
                  <rdf:li rdf:resource="https://identifiers.org/seed.reaction/rxn09562"/>
                  <rdf:li rdf:resource="https://identifiers.org/metacyc.reaction/GART-RXN"/>
                  <rdf:li rdf:resource="https://identifiers.org/bigg.reaction/GK2"/>
                </rdf:Bag>
              </bqbiol:is>
              <bqbiol:isDescribedBy>
                <rdf:Bag>
                  <rdf:li rdf:resource="http://identifiers.org/eco/ECO:0000044"/>
                </rdf:Bag>
              </bqbiol:isDescribedBy>
            </rdf:Description>
          </rdf:RDF>
        </annotation>
        <fbc:geneProductAssociation xmlns:fbc="http://www.sbml.org/sbml/level3/version1/fbc/version2">
          <fbc:geneProductRef fbc:geneProduct="G_WP_005505951_1"/>
        </fbc:geneProductAssociation>
        <listOfReactants>
          <speciesReference constant="true" species="M_datp_c" stoichiometry="1"/>
          <speciesReference constant="true" species="M_gmp_c" stoichiometry="1"/>
        </listOfReactants>
        <listOfProducts>
          <speciesReference constant="true" species="M_dadp_c" stoichiometry="1"/>
          <speciesReference constant="true" species="M_gdp_c" stoichiometry="1"/>
        </listOfProducts>
      </reaction>
      <reaction fast="false" fbc:lowerFluxBound="cobra_0_bound" fbc:upperFluxBound="cobra_default_ub" id="R_GLCpts" metaid="R_GLCpts" name="D-glucose transport via PEP:Pyr PTS" reversible="false" sboTerm="SBO:0000657">
        <annotation>
          <rdf:RDF xmlns:rdf="http://www.w3.org/1999/02/22-rdf-syntax-ns#" xmlns:dcterms="http://purl.org/dc/terms/" xmlns:bqbiol="http://biomodels.net/biology-qualifiers/" xmlns:bqmodel="http://biomodels.net/model-qualifiers/">
            <rdf:Description rdf:about="#R_GLCpts">
              <bqbiol:is>
                <rdf:Bag>
                  <rdf:li rdf:resource="https://identifiers.org/metanetx.reaction/MNXR100237"/>
                  <rdf:li rdf:resource="https://identifiers.org/seed.reaction/rxn05226"/>
                  <rdf:li rdf:resource="https://identifiers.org/seed.reaction/rxn08612"/>
                  <rdf:li rdf:resource="https://identifiers.org/bigg.reaction/GLCpts"/>
                </rdf:Bag>
              </bqbiol:is>
              <bqbiol:isDescribedBy>
                <rdf:Bag>
                  <rdf:li rdf:resource="http://identifiers.org/eco/ECO:0000008"/>
                </rdf:Bag>
              </bqbiol:isDescribedBy>
            </rdf:Description>
          </rdf:RDF>
        </annotation>
        <fbc:geneProductAssociation xmlns:fbc="http://www.sbml.org/sbml/level3/version1/fbc/version2">
          <fbc:geneProductRef fbc:geneProduct="G_WP_005507926_1"/>
        </fbc:geneProductAssociation>
        <listOfReactants>
          <speciesReference constant="true" species="M_glc__D_e" stoichiometry="1"/>
          <speciesReference constant="true" species="M_pep_c" stoichiometry="1"/>
        </listOfReactants>
        <listOfProducts>
          <speciesReference constant="true" species="M_g6p_c" stoichiometry="1"/>
          <speciesReference constant="true" species="M_pyr_c" stoichiometry="1"/>
        </listOfProducts>
      </reaction>
      <reaction fast="false" fbc:lowerFluxBound="cobra_0_bound" fbc:upperFluxBound="cobra_default_ub" id="R_GLCptspp" metaid="R_GLCptspp" name="D-glucose transport via PEP:Pyr PTS (periplasm)" reversible="false" sboTerm="SBO:0000657">
        <annotation>
          <rdf:RDF xmlns:rdf="http://www.w3.org/1999/02/22-rdf-syntax-ns#" xmlns:dcterms="http://purl.org/dc/terms/" xmlns:bqbiol="http://biomodels.net/biology-qualifiers/" xmlns:bqmodel="http://biomodels.net/model-qualifiers/">
            <rdf:Description rdf:about="#R_GLCptspp">
              <bqbiol:is>
                <rdf:Bag>
                  <rdf:li rdf:resource="https://identifiers.org/metanetx.reaction/MNXR100237"/>
                  <rdf:li rdf:resource="https://identifiers.org/seed.reaction/rxn05226"/>
                  <rdf:li rdf:resource="https://identifiers.org/seed.reaction/rxn08612"/>
                  <rdf:li rdf:resource="https://identifiers.org/bigg.reaction/GLCptspp"/>
                </rdf:Bag>
              </bqbiol:is>
              <bqbiol:isDescribedBy>
                <rdf:Bag>
                  <rdf:li rdf:resource="http://identifiers.org/eco/ECO:0000008"/>
                </rdf:Bag>
              </bqbiol:isDescribedBy>
            </rdf:Description>
          </rdf:RDF>
        </annotation>
        <fbc:geneProductAssociation xmlns:fbc="http://www.sbml.org/sbml/level3/version1/fbc/version2">
          <fbc:or>
            <fbc:and>
              <fbc:geneProductRef fbc:geneProduct="G_WP_005504506_1"/>
              <fbc:geneProductRef fbc:geneProduct="G_WP_005507926_1"/>
            </fbc:and>
            <fbc:and>
              <fbc:geneProductRef fbc:geneProduct="G_WP_005504506_1"/>
              <fbc:geneProductRef fbc:geneProduct="G_WP_005507992_1"/>
              <fbc:geneProductRef fbc:geneProduct="G_WP_005507993_1"/>
              <fbc:geneProductRef fbc:geneProduct="G_WP_005507994_1"/>
            </fbc:and>
          </fbc:or>
        </fbc:geneProductAssociation>
        <listOfReactants>
          <speciesReference constant="true" species="M_glc__D_p" stoichiometry="1"/>
          <speciesReference constant="true" species="M_pep_c" stoichiometry="1"/>
        </listOfReactants>
        <listOfProducts>
          <speciesReference constant="true" species="M_g6p_c" stoichiometry="1"/>
          <speciesReference constant="true" species="M_pyr_c" stoichiometry="1"/>
        </listOfProducts>
      </reaction>
      <reaction fast="false" fbc:lowerFluxBound="cobra_0_bound" fbc:upperFluxBound="cobra_default_ub" id="R_GLNabc" metaid="R_GLNabc" name="L-glutamine transport via ABC system" reversible="false" sboTerm="SBO:0000657">
        <annotation>
          <rdf:RDF xmlns:rdf="http://www.w3.org/1999/02/22-rdf-syntax-ns#" xmlns:dcterms="http://purl.org/dc/terms/" xmlns:bqbiol="http://biomodels.net/biology-qualifiers/" xmlns:bqmodel="http://biomodels.net/model-qualifiers/">
            <rdf:Description rdf:about="#R_GLNabc">
              <bqbiol:is>
                <rdf:Bag>
                  <rdf:li rdf:resource="https://identifiers.org/rhea/29895#1"/>
                  <rdf:li rdf:resource="https://identifiers.org/rhea/29896#1"/>
                  <rdf:li rdf:resource="https://identifiers.org/rhea/29897#1"/>
                  <rdf:li rdf:resource="https://identifiers.org/rhea/29898#1"/>
                  <rdf:li rdf:resource="https://identifiers.org/ec-code/3.6.3.21"/>
                  <rdf:li rdf:resource="https://identifiers.org/biocyc/META:ABC-12-RXN"/>
                  <rdf:li rdf:resource="https://identifiers.org/metanetx.reaction/MNXR100258"/>
                  <rdf:li rdf:resource="https://identifiers.org/seed.reaction/rxn05155"/>
                  <rdf:li rdf:resource="https://identifiers.org/seed.reaction/rxn05196"/>
                  <rdf:li rdf:resource="https://identifiers.org/seed.reaction/rxn08624"/>
                  <rdf:li rdf:resource="https://identifiers.org/seed.reaction/rxn11101"/>
                  <rdf:li rdf:resource="https://identifiers.org/seed.reaction/rxn11233"/>
                  <rdf:li rdf:resource="https://identifiers.org/bigg.reaction/GLNabc"/>
                  <rdf:li rdf:resource="https://identifiers.org/rhea/29895"/>
                  <rdf:li rdf:resource="https://identifiers.org/rhea/29896"/>
                  <rdf:li rdf:resource="https://identifiers.org/rhea/29897"/>
                  <rdf:li rdf:resource="https://identifiers.org/rhea/29898"/>
                </rdf:Bag>
              </bqbiol:is>
              <bqbiol:isDescribedBy>
                <rdf:Bag>
                  <rdf:li rdf:resource="http://identifiers.org/eco/ECO:0000044"/>
                  <rdf:li rdf:resource="http://identifiers.org/eco/ECO:0000008"/>
                </rdf:Bag>
              </bqbiol:isDescribedBy>
            </rdf:Description>
          </rdf:RDF>
        </annotation>
        <fbc:geneProductAssociation xmlns:fbc="http://www.sbml.org/sbml/level3/version1/fbc/version2">
          <fbc:or>
            <fbc:and>
              <fbc:geneProductRef fbc:geneProduct="G_WP_005508312_1"/>
              <fbc:geneProductRef fbc:geneProduct="G_WP_005509185_1"/>
            </fbc:and>
            <fbc:and>
              <fbc:geneProductRef fbc:geneProduct="G_WP_005504788_1"/>
              <fbc:geneProductRef fbc:geneProduct="G_WP_005508488_1"/>
              <fbc:geneProductRef fbc:geneProduct="G_WP_005508489_1"/>
            </fbc:and>
          </fbc:or>
        </fbc:geneProductAssociation>
        <listOfReactants>
          <speciesReference constant="true" species="M_atp_c" stoichiometry="1"/>
          <speciesReference constant="true" species="M_gln__L_e" stoichiometry="1"/>
          <speciesReference constant="true" species="M_h2o_c" stoichiometry="1"/>
        </listOfReactants>
        <listOfProducts>
          <speciesReference constant="true" species="M_adp_c" stoichiometry="1"/>
          <speciesReference constant="true" species="M_gln__L_c" stoichiometry="1"/>
          <speciesReference constant="true" species="M_h_c" stoichiometry="1"/>
          <speciesReference constant="true" species="M_pi_c" stoichiometry="1"/>
        </listOfProducts>
      </reaction>
      <reaction fast="false" fbc:lowerFluxBound="cobra_0_bound" fbc:upperFluxBound="cobra_default_ub" id="R_GLNabcpp" metaid="R_GLNabcpp" name="L-glutamine transport via ABC system (periplasm)" reversible="false" sboTerm="SBO:0000657">
        <annotation>
          <rdf:RDF xmlns:rdf="http://www.w3.org/1999/02/22-rdf-syntax-ns#" xmlns:dcterms="http://purl.org/dc/terms/" xmlns:bqbiol="http://biomodels.net/biology-qualifiers/" xmlns:bqmodel="http://biomodels.net/model-qualifiers/">
            <rdf:Description rdf:about="#R_GLNabcpp">
              <bqbiol:is>
                <rdf:Bag>
                  <rdf:li rdf:resource="https://identifiers.org/rhea/29895#1"/>
                  <rdf:li rdf:resource="https://identifiers.org/rhea/29896#1"/>
                  <rdf:li rdf:resource="https://identifiers.org/rhea/29897#1"/>
                  <rdf:li rdf:resource="https://identifiers.org/rhea/29898#1"/>
                  <rdf:li rdf:resource="https://identifiers.org/ec-code/3.6.3.21"/>
                  <rdf:li rdf:resource="https://identifiers.org/biocyc/META:ABC-12-RXN"/>
                  <rdf:li rdf:resource="https://identifiers.org/metanetx.reaction/MNXR100258"/>
                  <rdf:li rdf:resource="https://identifiers.org/seed.reaction/rxn05155"/>
                  <rdf:li rdf:resource="https://identifiers.org/seed.reaction/rxn05196"/>
                  <rdf:li rdf:resource="https://identifiers.org/seed.reaction/rxn08624"/>
                  <rdf:li rdf:resource="https://identifiers.org/seed.reaction/rxn11101"/>
                  <rdf:li rdf:resource="https://identifiers.org/seed.reaction/rxn11233"/>
                  <rdf:li rdf:resource="https://identifiers.org/bigg.reaction/GLNabcpp"/>
                  <rdf:li rdf:resource="https://identifiers.org/rhea/29895"/>
                  <rdf:li rdf:resource="https://identifiers.org/rhea/29896"/>
                  <rdf:li rdf:resource="https://identifiers.org/rhea/29897"/>
                  <rdf:li rdf:resource="https://identifiers.org/rhea/29898"/>
                </rdf:Bag>
              </bqbiol:is>
              <bqbiol:isDescribedBy>
                <rdf:Bag>
                  <rdf:li rdf:resource="http://identifiers.org/eco/ECO:0000008"/>
                </rdf:Bag>
              </bqbiol:isDescribedBy>
            </rdf:Description>
          </rdf:RDF>
        </annotation>
        <fbc:geneProductAssociation xmlns:fbc="http://www.sbml.org/sbml/level3/version1/fbc/version2">
          <fbc:or>
            <fbc:geneProductRef fbc:geneProduct="G_WP_005508312_1"/>
            <fbc:geneProductRef fbc:geneProduct="G_WP_005508489_1"/>
            <fbc:geneProductRef fbc:geneProduct="G_WP_005509186_1"/>
          </fbc:or>
        </fbc:geneProductAssociation>
        <listOfReactants>
          <speciesReference constant="true" species="M_atp_c" stoichiometry="1"/>
          <speciesReference constant="true" species="M_gln__L_p" stoichiometry="1"/>
          <speciesReference constant="true" species="M_h2o_c" stoichiometry="1"/>
        </listOfReactants>
        <listOfProducts>
          <speciesReference constant="true" species="M_adp_c" stoichiometry="1"/>
          <speciesReference constant="true" species="M_gln__L_c" stoichiometry="1"/>
          <speciesReference constant="true" species="M_h_c" stoichiometry="1"/>
          <speciesReference constant="true" species="M_pi_c" stoichiometry="1"/>
        </listOfProducts>
      </reaction>
      <reaction fast="false" fbc:lowerFluxBound="cobra_default_lb" fbc:upperFluxBound="cobra_default_ub" id="R_GLNtex" metaid="R_GLNtex" name="L-glutamine transport via diffusion (extracellular to periplasm)" reversible="true" sboTerm="SBO:0000658">
        <annotation>
          <rdf:RDF xmlns:rdf="http://www.w3.org/1999/02/22-rdf-syntax-ns#" xmlns:dcterms="http://purl.org/dc/terms/" xmlns:bqbiol="http://biomodels.net/biology-qualifiers/" xmlns:bqmodel="http://biomodels.net/model-qualifiers/">
            <rdf:Description rdf:about="#R_GLNtex">
              <bqbiol:is>
                <rdf:Bag>
                  <rdf:li rdf:resource="https://identifiers.org/biocyc/META:TRANS-RXN-233"/>
                  <rdf:li rdf:resource="https://identifiers.org/metanetx.reaction/MNXR100259"/>
                  <rdf:li rdf:resource="https://identifiers.org/reactome/R-BTA-212614"/>
                  <rdf:li rdf:resource="https://identifiers.org/reactome/R-CFA-212614"/>
                  <rdf:li rdf:resource="https://identifiers.org/reactome/R-GGA-212614"/>
                  <rdf:li rdf:resource="https://identifiers.org/reactome/R-HSA-212614"/>
                  <rdf:li rdf:resource="https://identifiers.org/reactome/R-HSA-212651"/>
                  <rdf:li rdf:resource="https://identifiers.org/reactome/R-MMU-212614"/>
                  <rdf:li rdf:resource="https://identifiers.org/reactome/R-RNO-212614"/>
                  <rdf:li rdf:resource="https://identifiers.org/reactome/R-SCE-212614"/>
                  <rdf:li rdf:resource="https://identifiers.org/reactome/R-SSC-212614"/>
                  <rdf:li rdf:resource="https://identifiers.org/reactome/R-TGU-212614"/>
                  <rdf:li rdf:resource="https://identifiers.org/seed.reaction/rxn08625"/>
                  <rdf:li rdf:resource="https://identifiers.org/seed.reaction/rxn10928"/>
                  <rdf:li rdf:resource="https://identifiers.org/bigg.reaction/GLNtex"/>
                </rdf:Bag>
              </bqbiol:is>
              <bqbiol:isDescribedBy>
                <rdf:Bag>
                  <rdf:li rdf:resource="http://identifiers.org/eco/ECO:0000001"/>
                </rdf:Bag>
              </bqbiol:isDescribedBy>
            </rdf:Description>
          </rdf:RDF>
        </annotation>
        <listOfReactants>
          <speciesReference constant="true" species="M_gln__L_e" stoichiometry="1"/>
        </listOfReactants>
        <listOfProducts>
          <speciesReference constant="true" species="M_gln__L_p" stoichiometry="1"/>
        </listOfProducts>
      </reaction>
      <reaction fast="false" fbc:lowerFluxBound="cobra_0_bound" fbc:upperFluxBound="cobra_default_ub" id="R_GLUN" metaid="R_GLUN" name="Glutaminase" reversible="false" sboTerm="SBO:0000176">
        <annotation>
          <rdf:RDF xmlns:rdf="http://www.w3.org/1999/02/22-rdf-syntax-ns#" xmlns:dcterms="http://purl.org/dc/terms/" xmlns:bqbiol="http://biomodels.net/biology-qualifiers/" xmlns:bqmodel="http://biomodels.net/model-qualifiers/">
            <rdf:Description rdf:about="#R_GLUN">
              <bqbiol:is>
                <rdf:Bag>
                  <rdf:li rdf:resource="https://identifiers.org/ec-code/1.4.1.13"/>
                  <rdf:li rdf:resource="https://identifiers.org/ec-code/1.4.7.1"/>
                  <rdf:li rdf:resource="https://identifiers.org/ec-code/3.5.1.2"/>
                  <rdf:li rdf:resource="https://identifiers.org/ec-code/3.5.1.38"/>
                  <rdf:li rdf:resource="https://identifiers.org/ec-code/4.3.3.6"/>
                  <rdf:li rdf:resource="https://identifiers.org/ec-code/6.3.4.2"/>
                  <rdf:li rdf:resource="https://identifiers.org/ec-code/6.3.5.2"/>
                  <rdf:li rdf:resource="https://identifiers.org/ec-code/6.3.5.4"/>
                  <rdf:li rdf:resource="https://identifiers.org/ec-code/6.3.5.5"/>
                  <rdf:li rdf:resource="https://identifiers.org/rhea/15889"/>
                  <rdf:li rdf:resource="https://identifiers.org/rhea/15890"/>
                  <rdf:li rdf:resource="https://identifiers.org/rhea/15891"/>
                  <rdf:li rdf:resource="https://identifiers.org/rhea/15892"/>
                  <rdf:li rdf:resource="https://identifiers.org/biocyc/META:GLUTAMIN-RXN"/>
                  <rdf:li rdf:resource="https://identifiers.org/metanetx.reaction/MNXR100030"/>
                  <rdf:li rdf:resource="https://identifiers.org/reactome/R-BTA-70609"/>
                  <rdf:li rdf:resource="https://identifiers.org/reactome/R-CEL-70609"/>
                  <rdf:li rdf:resource="https://identifiers.org/reactome/R-CFA-70609"/>
                  <rdf:li rdf:resource="https://identifiers.org/reactome/R-DDI-70609"/>
                  <rdf:li rdf:resource="https://identifiers.org/reactome/R-DME-70609"/>
                  <rdf:li rdf:resource="https://identifiers.org/reactome/R-DRE-70609"/>
                  <rdf:li rdf:resource="https://identifiers.org/reactome/R-GGA-70609"/>
                  <rdf:li rdf:resource="https://identifiers.org/reactome/R-HSA-70609"/>
                  <rdf:li rdf:resource="https://identifiers.org/reactome/R-MMU-70609"/>
                  <rdf:li rdf:resource="https://identifiers.org/reactome/R-RNO-70609"/>
                  <rdf:li rdf:resource="https://identifiers.org/reactome/R-SSC-70609"/>
                  <rdf:li rdf:resource="https://identifiers.org/reactome/R-TGU-70609"/>
                  <rdf:li rdf:resource="https://identifiers.org/reactome/R-XTR-70609"/>
                  <rdf:li rdf:resource="https://identifiers.org/kegg.reaction/R00256"/>
                  <rdf:li rdf:resource="https://identifiers.org/seed.reaction/rxn00189"/>
                  <rdf:li rdf:resource="https://identifiers.org/bigg.reaction/GLUN"/>
                </rdf:Bag>
              </bqbiol:is>
              <bqbiol:isDescribedBy>
                <rdf:Bag>
                  <rdf:li rdf:resource="http://identifiers.org/eco/ECO:0000044"/>
                </rdf:Bag>
              </bqbiol:isDescribedBy>
              <bqbiol:occursIn>
                <rdf:Bag>
                  <rdf:li rdf:resource="https://identifiers.org/kegg.pathway:map00220"/>
                  <rdf:li rdf:resource="https://identifiers.org/kegg.pathway:map00250"/>
                  <rdf:li rdf:resource="https://identifiers.org/kegg.pathway:map01100"/>
                </rdf:Bag>
              </bqbiol:occursIn>
            </rdf:Description>
          </rdf:RDF>
        </annotation>
        <fbc:geneProductAssociation xmlns:fbc="http://www.sbml.org/sbml/level3/version1/fbc/version2">
          <fbc:geneProductRef fbc:geneProduct="G_WP_005507857_1"/>
        </fbc:geneProductAssociation>
        <listOfReactants>
          <speciesReference constant="true" species="M_gln__L_c" stoichiometry="1"/>
          <speciesReference constant="true" species="M_h2o_c" stoichiometry="1"/>
        </listOfReactants>
        <listOfProducts>
          <speciesReference constant="true" species="M_glu__L_c" stoichiometry="1"/>
          <speciesReference constant="true" species="M_nh4_c" stoichiometry="1"/>
        </listOfProducts>
      </reaction>
      <reaction fast="false" fbc:lowerFluxBound="cobra_0_bound" fbc:upperFluxBound="cobra_default_ub" id="R_GLUNpp" metaid="R_GLUNpp" name="Glutaminase" reversible="false" sboTerm="SBO:0000176">
        <annotation>
          <rdf:RDF xmlns:rdf="http://www.w3.org/1999/02/22-rdf-syntax-ns#" xmlns:dcterms="http://purl.org/dc/terms/" xmlns:bqbiol="http://biomodels.net/biology-qualifiers/" xmlns:bqmodel="http://biomodels.net/model-qualifiers/">
            <rdf:Description rdf:about="#R_GLUNpp">
              <bqbiol:is>
                <rdf:Bag>
                  <rdf:li rdf:resource="https://identifiers.org/ec-code/1.4.1.13"/>
                  <rdf:li rdf:resource="https://identifiers.org/ec-code/1.4.7.1"/>
                  <rdf:li rdf:resource="https://identifiers.org/ec-code/3.5.1.2"/>
                  <rdf:li rdf:resource="https://identifiers.org/ec-code/3.5.1.38"/>
                  <rdf:li rdf:resource="https://identifiers.org/ec-code/4.3.3.6"/>
                  <rdf:li rdf:resource="https://identifiers.org/ec-code/6.3.4.2"/>
                  <rdf:li rdf:resource="https://identifiers.org/ec-code/6.3.5.2"/>
                  <rdf:li rdf:resource="https://identifiers.org/ec-code/6.3.5.4"/>
                  <rdf:li rdf:resource="https://identifiers.org/ec-code/6.3.5.5"/>
                  <rdf:li rdf:resource="https://identifiers.org/rhea/15889"/>
                  <rdf:li rdf:resource="https://identifiers.org/rhea/15890"/>
                  <rdf:li rdf:resource="https://identifiers.org/rhea/15891"/>
                  <rdf:li rdf:resource="https://identifiers.org/rhea/15892"/>
                  <rdf:li rdf:resource="https://identifiers.org/biocyc/META:GLUTAMIN-RXN"/>
                  <rdf:li rdf:resource="https://identifiers.org/metanetx.reaction/MNXR100030"/>
                  <rdf:li rdf:resource="https://identifiers.org/reactome/R-BTA-70609"/>
                  <rdf:li rdf:resource="https://identifiers.org/reactome/R-CEL-70609"/>
                  <rdf:li rdf:resource="https://identifiers.org/reactome/R-CFA-70609"/>
                  <rdf:li rdf:resource="https://identifiers.org/reactome/R-DDI-70609"/>
                  <rdf:li rdf:resource="https://identifiers.org/reactome/R-DME-70609"/>
                  <rdf:li rdf:resource="https://identifiers.org/reactome/R-DRE-70609"/>
                  <rdf:li rdf:resource="https://identifiers.org/reactome/R-GGA-70609"/>
                  <rdf:li rdf:resource="https://identifiers.org/reactome/R-HSA-70609"/>
                  <rdf:li rdf:resource="https://identifiers.org/reactome/R-MMU-70609"/>
                  <rdf:li rdf:resource="https://identifiers.org/reactome/R-RNO-70609"/>
                  <rdf:li rdf:resource="https://identifiers.org/reactome/R-SSC-70609"/>
                  <rdf:li rdf:resource="https://identifiers.org/reactome/R-TGU-70609"/>
                  <rdf:li rdf:resource="https://identifiers.org/reactome/R-XTR-70609"/>
                  <rdf:li rdf:resource="https://identifiers.org/kegg.reaction/R00256"/>
                  <rdf:li rdf:resource="https://identifiers.org/seed.reaction/rxn00189"/>
                  <rdf:li rdf:resource="https://identifiers.org/bigg.reaction/GLUNpp"/>
                </rdf:Bag>
              </bqbiol:is>
              <bqbiol:isDescribedBy>
                <rdf:Bag>
                  <rdf:li rdf:resource="http://identifiers.org/eco/ECO:0000044"/>
                </rdf:Bag>
              </bqbiol:isDescribedBy>
              <bqbiol:occursIn>
                <rdf:Bag>
                  <rdf:li rdf:resource="https://identifiers.org/kegg.pathway:map00220"/>
                  <rdf:li rdf:resource="https://identifiers.org/kegg.pathway:map00250"/>
                  <rdf:li rdf:resource="https://identifiers.org/kegg.pathway:map01100"/>
                </rdf:Bag>
              </bqbiol:occursIn>
            </rdf:Description>
          </rdf:RDF>
        </annotation>
        <fbc:geneProductAssociation xmlns:fbc="http://www.sbml.org/sbml/level3/version1/fbc/version2">
          <fbc:or>
            <fbc:and>
              <fbc:geneProductRef fbc:geneProduct="G_WP_005507019_1"/>
              <fbc:geneProductRef fbc:geneProduct="G_WP_005507017_1"/>
              <fbc:geneProductRef fbc:geneProduct="G_WP_005507016_1"/>
            </fbc:and>
            <fbc:and>
              <fbc:geneProductRef fbc:geneProduct="G_WP_005509064_1"/>
              <fbc:geneProductRef fbc:geneProduct="G_WP_005507298_1"/>
            </fbc:and>
            <fbc:and>
              <fbc:geneProductRef fbc:geneProduct="G_WP_005508717_1"/>
              <fbc:geneProductRef fbc:geneProduct="G_WP_005508720_1"/>
            </fbc:and>
            <fbc:geneProductRef fbc:geneProduct="G_WP_005508433_1"/>
            <fbc:geneProductRef fbc:geneProduct="G_WP_044141843_1"/>
            <fbc:geneProductRef fbc:geneProduct="G_WP_044142247_1"/>
            <fbc:geneProductRef fbc:geneProduct="G_WP_005507857_1"/>
          </fbc:or>
        </fbc:geneProductAssociation>
        <listOfReactants>
          <speciesReference constant="true" species="M_gln__L_p" stoichiometry="1"/>
          <speciesReference constant="true" species="M_h2o_p" stoichiometry="1"/>
        </listOfReactants>
        <listOfProducts>
          <speciesReference constant="true" species="M_glu__L_p" stoichiometry="1"/>
          <speciesReference constant="true" species="M_nh4_p" stoichiometry="1"/>
        </listOfProducts>
      </reaction>
      <reaction fast="false" fbc:lowerFluxBound="cobra_0_bound" fbc:upperFluxBound="cobra_default_ub" id="R_GLUPRT" metaid="R_GLUPRT" name="Glutamine phosphoribosyldiphosphate amidotransferase" reversible="false" sboTerm="SBO:0000217">
        <annotation>
          <rdf:RDF xmlns:rdf="http://www.w3.org/1999/02/22-rdf-syntax-ns#" xmlns:dcterms="http://purl.org/dc/terms/" xmlns:bqbiol="http://biomodels.net/biology-qualifiers/" xmlns:bqmodel="http://biomodels.net/model-qualifiers/">
            <rdf:Description rdf:about="#R_GLUPRT">
              <bqbiol:is>
                <rdf:Bag>
                  <rdf:li rdf:resource="https://identifiers.org/rhea/14905"/>
                  <rdf:li rdf:resource="https://identifiers.org/rhea/14906"/>
                  <rdf:li rdf:resource="https://identifiers.org/rhea/14907"/>
                  <rdf:li rdf:resource="https://identifiers.org/rhea/14908"/>
                  <rdf:li rdf:resource="https://identifiers.org/ec-code/2.4.2.14"/>
                  <rdf:li rdf:resource="https://identifiers.org/biocyc/META:PRPPAMIDOTRANS-RXN"/>
                  <rdf:li rdf:resource="https://identifiers.org/metanetx.reaction/MNXR100287"/>
                  <rdf:li rdf:resource="https://identifiers.org/reactome/R-ATH-73815"/>
                  <rdf:li rdf:resource="https://identifiers.org/reactome/R-BTA-73815"/>
                  <rdf:li rdf:resource="https://identifiers.org/reactome/R-CEL-73815"/>
                  <rdf:li rdf:resource="https://identifiers.org/reactome/R-CFA-73815"/>
                  <rdf:li rdf:resource="https://identifiers.org/reactome/R-DDI-73815"/>
                  <rdf:li rdf:resource="https://identifiers.org/reactome/R-DME-73815"/>
                  <rdf:li rdf:resource="https://identifiers.org/reactome/R-DRE-73815"/>
                  <rdf:li rdf:resource="https://identifiers.org/reactome/R-GGA-419152"/>
                  <rdf:li rdf:resource="https://identifiers.org/reactome/R-GGA-73815"/>
                  <rdf:li rdf:resource="https://identifiers.org/reactome/R-HSA-73815"/>
                  <rdf:li rdf:resource="https://identifiers.org/reactome/R-MMU-73815"/>
                  <rdf:li rdf:resource="https://identifiers.org/reactome/R-OSA-73815"/>
                  <rdf:li rdf:resource="https://identifiers.org/reactome/R-RNO-73815"/>
                  <rdf:li rdf:resource="https://identifiers.org/reactome/R-SCE-73815"/>
                  <rdf:li rdf:resource="https://identifiers.org/reactome/R-SPO-73815"/>
                  <rdf:li rdf:resource="https://identifiers.org/reactome/R-SSC-73815"/>
                  <rdf:li rdf:resource="https://identifiers.org/reactome/R-TGU-73815"/>
                  <rdf:li rdf:resource="https://identifiers.org/reactome/R-XTR-73815"/>
                  <rdf:li rdf:resource="https://identifiers.org/kegg.reaction/R01072"/>
                  <rdf:li rdf:resource="https://identifiers.org/seed.reaction/rxn00790"/>
                  <rdf:li rdf:resource="https://identifiers.org/bigg.reaction/GLUPRT"/>
                </rdf:Bag>
              </bqbiol:is>
              <bqbiol:isDescribedBy>
                <rdf:Bag>
                  <rdf:li rdf:resource="http://identifiers.org/eco/ECO:0000044"/>
                </rdf:Bag>
              </bqbiol:isDescribedBy>
              <bqbiol:occursIn>
                <rdf:Bag>
                  <rdf:li rdf:resource="https://identifiers.org/kegg.pathway:map00230"/>
                  <rdf:li rdf:resource="https://identifiers.org/kegg.pathway:map00250"/>
                  <rdf:li rdf:resource="https://identifiers.org/kegg.pathway:map01100"/>
                  <rdf:li rdf:resource="https://identifiers.org/kegg.pathway:map01110"/>
                </rdf:Bag>
              </bqbiol:occursIn>
            </rdf:Description>
          </rdf:RDF>
        </annotation>
        <fbc:geneProductAssociation xmlns:fbc="http://www.sbml.org/sbml/level3/version1/fbc/version2">
          <fbc:geneProductRef fbc:geneProduct="G_WP_005508225_1"/>
        </fbc:geneProductAssociation>
        <listOfReactants>
          <speciesReference constant="true" species="M_gln__L_c" stoichiometry="1"/>
          <speciesReference constant="true" species="M_h2o_c" stoichiometry="1"/>
          <speciesReference constant="true" species="M_prpp_c" stoichiometry="1"/>
        </listOfReactants>
        <listOfProducts>
          <speciesReference constant="true" species="M_glu__L_c" stoichiometry="1"/>
          <speciesReference constant="true" species="M_ppi_c" stoichiometry="1"/>
          <speciesReference constant="true" species="M_pram_c" stoichiometry="1"/>
        </listOfProducts>
      </reaction>
      <reaction fast="false" fbc:lowerFluxBound="cobra_0_bound" fbc:upperFluxBound="cobra_default_ub" id="R_GLUTRR" metaid="R_GLUTRR" name="Glutamyl-tRNA reductase" reversible="false" sboTerm="SBO:0000200">
        <annotation>
          <rdf:RDF xmlns:rdf="http://www.w3.org/1999/02/22-rdf-syntax-ns#" xmlns:dcterms="http://purl.org/dc/terms/" xmlns:bqbiol="http://biomodels.net/biology-qualifiers/" xmlns:bqmodel="http://biomodels.net/model-qualifiers/">
            <rdf:Description rdf:about="#R_GLUTRR">
              <bqbiol:is>
                <rdf:Bag>
                  <rdf:li rdf:resource="https://identifiers.org/ec-code/1.2.1.70"/>
                  <rdf:li rdf:resource="https://identifiers.org/metanetx.reaction/MNXR100294"/>
                  <rdf:li rdf:resource="https://identifiers.org/kegg.reaction/R04109"/>
                  <rdf:li rdf:resource="https://identifiers.org/seed.reaction/rxn06591"/>
                  <rdf:li rdf:resource="https://identifiers.org/bigg.reaction/GLUTRR"/>
                </rdf:Bag>
              </bqbiol:is>
              <bqbiol:isDescribedBy>
                <rdf:Bag>
                  <rdf:li rdf:resource="http://identifiers.org/eco/ECO:0000001"/>
                </rdf:Bag>
              </bqbiol:isDescribedBy>
              <bqbiol:occursIn>
                <rdf:Bag>
                  <rdf:li rdf:resource="https://identifiers.org/kegg.pathway:map00860"/>
                  <rdf:li rdf:resource="https://identifiers.org/kegg.pathway:map01100"/>
                  <rdf:li rdf:resource="https://identifiers.org/kegg.pathway:map01110"/>
                  <rdf:li rdf:resource="https://identifiers.org/kegg.pathway:map01120"/>
                  <rdf:li rdf:resource="https://identifiers.org/kegg.pathway:map01240"/>
                </rdf:Bag>
              </bqbiol:occursIn>
            </rdf:Description>
          </rdf:RDF>
        </annotation>
        <listOfReactants>
          <speciesReference constant="true" species="M_glutrna_c" stoichiometry="1"/>
          <speciesReference constant="true" species="M_h_c" stoichiometry="1"/>
          <speciesReference constant="true" species="M_nadph_c" stoichiometry="1"/>
        </listOfReactants>
        <listOfProducts>
          <speciesReference constant="true" species="M_glu1sa_c" stoichiometry="1"/>
          <speciesReference constant="true" species="M_nadp_c" stoichiometry="1"/>
          <speciesReference constant="true" species="M_trnaglu_c" stoichiometry="1"/>
        </listOfProducts>
      </reaction>
      <reaction fast="false" fbc:lowerFluxBound="cobra_0_bound" fbc:upperFluxBound="cobra_default_ub" id="R_GLUTRS" metaid="R_GLUTRS" name="Glutamyl-tRNA synthetase" reversible="false" sboTerm="SBO:0000695">
        <annotation>
          <rdf:RDF xmlns:rdf="http://www.w3.org/1999/02/22-rdf-syntax-ns#" xmlns:dcterms="http://purl.org/dc/terms/" xmlns:bqbiol="http://biomodels.net/biology-qualifiers/" xmlns:bqmodel="http://biomodels.net/model-qualifiers/">
            <rdf:Description rdf:about="#R_GLUTRS">
              <bqbiol:is>
                <rdf:Bag>
                  <rdf:li rdf:resource="https://identifiers.org/ec-code/6.1.1"/>
                  <rdf:li rdf:resource="https://identifiers.org/ec-code/6.1.1.17"/>
                  <rdf:li rdf:resource="https://identifiers.org/ec-code/6.1.1.24"/>
                  <rdf:li rdf:resource="https://identifiers.org/metanetx.reaction/MNXR100295"/>
                  <rdf:li rdf:resource="https://identifiers.org/reactome/R-HSA-379861"/>
                  <rdf:li rdf:resource="https://identifiers.org/reactome/R-HSA-380216"/>
                  <rdf:li rdf:resource="https://identifiers.org/kegg.reaction/R05578"/>
                  <rdf:li rdf:resource="https://identifiers.org/seed.reaction/rxn06937"/>
                  <rdf:li rdf:resource="https://identifiers.org/bigg.reaction/GLUTRS"/>
                  <rdf:li rdf:resource="https://identifiers.org/ec-code/6.1.1.-"/>
                </rdf:Bag>
              </bqbiol:is>
              <bqbiol:isDescribedBy>
                <rdf:Bag>
                  <rdf:li rdf:resource="http://identifiers.org/eco/ECO:0000044"/>
                </rdf:Bag>
              </bqbiol:isDescribedBy>
              <bqbiol:occursIn>
                <rdf:Bag>
                  <rdf:li rdf:resource="https://identifiers.org/kegg.pathway:map00860"/>
                  <rdf:li rdf:resource="https://identifiers.org/kegg.pathway:map00970"/>
                  <rdf:li rdf:resource="https://identifiers.org/kegg.pathway:map01100"/>
                  <rdf:li rdf:resource="https://identifiers.org/kegg.pathway:map01110"/>
                  <rdf:li rdf:resource="https://identifiers.org/kegg.pathway:map01120"/>
                  <rdf:li rdf:resource="https://identifiers.org/kegg.pathway:map01240"/>
                </rdf:Bag>
              </bqbiol:occursIn>
            </rdf:Description>
          </rdf:RDF>
        </annotation>
        <fbc:geneProductAssociation xmlns:fbc="http://www.sbml.org/sbml/level3/version1/fbc/version2">
          <fbc:geneProductRef fbc:geneProduct="G_WP_005508300_1"/>
        </fbc:geneProductAssociation>
        <listOfReactants>
          <speciesReference constant="true" species="M_atp_c" stoichiometry="1"/>
          <speciesReference constant="true" species="M_glu__L_c" stoichiometry="1"/>
          <speciesReference constant="true" species="M_trnaglu_c" stoichiometry="1"/>
        </listOfReactants>
        <listOfProducts>
          <speciesReference constant="true" species="M_amp_c" stoichiometry="1"/>
          <speciesReference constant="true" species="M_glutrna_c" stoichiometry="1"/>
          <speciesReference constant="true" species="M_ppi_c" stoichiometry="1"/>
        </listOfProducts>
      </reaction>
      <reaction fast="false" fbc:lowerFluxBound="cobra_0_bound" fbc:upperFluxBound="cobra_default_ub" id="R_GLU_Dt2" metaid="R_GLU_Dt2" name="D glutamate transport in via proton symport" reversible="false" sboTerm="SBO:0000659">
        <annotation>
          <rdf:RDF xmlns:rdf="http://www.w3.org/1999/02/22-rdf-syntax-ns#" xmlns:dcterms="http://purl.org/dc/terms/" xmlns:bqbiol="http://biomodels.net/biology-qualifiers/" xmlns:bqmodel="http://biomodels.net/model-qualifiers/">
            <rdf:Description rdf:about="#R_GLU_Dt2">
              <bqbiol:is>
                <rdf:Bag>
                  <rdf:li rdf:resource="https://identifiers.org/metanetx.reaction/MNXR100298"/>
                  <rdf:li rdf:resource="https://identifiers.org/seed.reaction/rxn05672"/>
                  <rdf:li rdf:resource="https://identifiers.org/bigg.reaction/GLU_Dt2"/>
                </rdf:Bag>
              </bqbiol:is>
              <bqbiol:isDescribedBy>
                <rdf:Bag>
                  <rdf:li rdf:resource="http://identifiers.org/eco/ECO:0000001"/>
                </rdf:Bag>
              </bqbiol:isDescribedBy>
            </rdf:Description>
          </rdf:RDF>
        </annotation>
        <listOfReactants>
          <speciesReference constant="true" species="M_glu__D_e" stoichiometry="1"/>
          <speciesReference constant="true" species="M_h_e" stoichiometry="1"/>
        </listOfReactants>
        <listOfProducts>
          <speciesReference constant="true" species="M_glu__D_c" stoichiometry="1"/>
          <speciesReference constant="true" species="M_h_c" stoichiometry="1"/>
        </listOfProducts>
      </reaction>
      <reaction fast="false" fbc:lowerFluxBound="cobra_0_bound" fbc:upperFluxBound="cobra_default_ub" id="R_GLUabcpp" metaid="R_GLUabcpp" name="L-glutamate transport via ABC system (periplasm)" reversible="false" sboTerm="SBO:0000657">
        <annotation>
          <rdf:RDF xmlns:rdf="http://www.w3.org/1999/02/22-rdf-syntax-ns#" xmlns:dcterms="http://purl.org/dc/terms/" xmlns:bqbiol="http://biomodels.net/biology-qualifiers/" xmlns:bqmodel="http://biomodels.net/model-qualifiers/">
            <rdf:Description rdf:about="#R_GLUabcpp">
              <bqbiol:is>
                <rdf:Bag>
                  <rdf:li rdf:resource="https://identifiers.org/rhea/29035#1"/>
                  <rdf:li rdf:resource="https://identifiers.org/rhea/29036#1"/>
                  <rdf:li rdf:resource="https://identifiers.org/rhea/29037#1"/>
                  <rdf:li rdf:resource="https://identifiers.org/rhea/29038#1"/>
                  <rdf:li rdf:resource="https://identifiers.org/ec-code/3.6.3.21"/>
                  <rdf:li rdf:resource="https://identifiers.org/biocyc/META:ABC-13-RXN"/>
                  <rdf:li rdf:resource="https://identifiers.org/metanetx.reaction/MNXR100299"/>
                  <rdf:li rdf:resource="https://identifiers.org/seed.reaction/rxn05146"/>
                  <rdf:li rdf:resource="https://identifiers.org/seed.reaction/rxn08627"/>
                  <rdf:li rdf:resource="https://identifiers.org/seed.reaction/rxn11235"/>
                  <rdf:li rdf:resource="https://identifiers.org/bigg.reaction/GLUabcpp"/>
                  <rdf:li rdf:resource="https://identifiers.org/rhea/29035"/>
                  <rdf:li rdf:resource="https://identifiers.org/rhea/29036"/>
                  <rdf:li rdf:resource="https://identifiers.org/rhea/29037"/>
                  <rdf:li rdf:resource="https://identifiers.org/rhea/29038"/>
                </rdf:Bag>
              </bqbiol:is>
              <bqbiol:isDescribedBy>
                <rdf:Bag>
                  <rdf:li rdf:resource="http://identifiers.org/eco/ECO:0000044"/>
                  <rdf:li rdf:resource="http://identifiers.org/eco/ECO:0000008"/>
                </rdf:Bag>
              </bqbiol:isDescribedBy>
            </rdf:Description>
          </rdf:RDF>
        </annotation>
        <fbc:geneProductAssociation xmlns:fbc="http://www.sbml.org/sbml/level3/version1/fbc/version2">
          <fbc:or>
            <fbc:and>
              <fbc:geneProductRef fbc:geneProduct="G_WP_005504788_1"/>
              <fbc:geneProductRef fbc:geneProduct="G_WP_005508489_1"/>
            </fbc:and>
            <fbc:and>
              <fbc:geneProductRef fbc:geneProduct="G_WP_005508486_1"/>
              <fbc:geneProductRef fbc:geneProduct="G_WP_005508489_1"/>
            </fbc:and>
          </fbc:or>
        </fbc:geneProductAssociation>
        <listOfReactants>
          <speciesReference constant="true" species="M_atp_c" stoichiometry="1"/>
          <speciesReference constant="true" species="M_glu__L_p" stoichiometry="1"/>
          <speciesReference constant="true" species="M_h2o_c" stoichiometry="1"/>
        </listOfReactants>
        <listOfProducts>
          <speciesReference constant="true" species="M_adp_c" stoichiometry="1"/>
          <speciesReference constant="true" species="M_glu__L_c" stoichiometry="1"/>
          <speciesReference constant="true" species="M_h_c" stoichiometry="1"/>
          <speciesReference constant="true" species="M_pi_c" stoichiometry="1"/>
        </listOfProducts>
      </reaction>
      <reaction fast="false" fbc:lowerFluxBound="cobra_0_bound" fbc:upperFluxBound="cobra_default_ub" id="R_GLUt2r" metaid="R_GLUt2r" name="L glutamate transport via proton symport  reversible" reversible="false" sboTerm="SBO:0000659">
        <annotation>
          <rdf:RDF xmlns:rdf="http://www.w3.org/1999/02/22-rdf-syntax-ns#" xmlns:dcterms="http://purl.org/dc/terms/" xmlns:bqbiol="http://biomodels.net/biology-qualifiers/" xmlns:bqmodel="http://biomodels.net/model-qualifiers/">
            <rdf:Description rdf:about="#R_GLUt2r">
              <bqbiol:is>
                <rdf:Bag>
                  <rdf:li rdf:resource="https://identifiers.org/metanetx.reaction/MNXR100300"/>
                  <rdf:li rdf:resource="https://identifiers.org/reactome/R-BTA-8875623"/>
                  <rdf:li rdf:resource="https://identifiers.org/reactome/R-CEL-8875623"/>
                  <rdf:li rdf:resource="https://identifiers.org/reactome/R-CFA-8875623"/>
                  <rdf:li rdf:resource="https://identifiers.org/reactome/R-DDI-8875623"/>
                  <rdf:li rdf:resource="https://identifiers.org/reactome/R-DME-8875623"/>
                  <rdf:li rdf:resource="https://identifiers.org/reactome/R-DRE-8875623"/>
                  <rdf:li rdf:resource="https://identifiers.org/reactome/R-GGA-8875623"/>
                  <rdf:li rdf:resource="https://identifiers.org/reactome/R-HSA-8875623"/>
                  <rdf:li rdf:resource="https://identifiers.org/reactome/R-MMU-8875623"/>
                  <rdf:li rdf:resource="https://identifiers.org/reactome/R-RNO-8875623"/>
                  <rdf:li rdf:resource="https://identifiers.org/reactome/R-SCE-8875623"/>
                  <rdf:li rdf:resource="https://identifiers.org/reactome/R-SSC-8875623"/>
                  <rdf:li rdf:resource="https://identifiers.org/reactome/R-TGU-8875623"/>
                  <rdf:li rdf:resource="https://identifiers.org/reactome/R-XTR-8875623"/>
                  <rdf:li rdf:resource="https://identifiers.org/seed.reaction/rxn05297"/>
                  <rdf:li rdf:resource="https://identifiers.org/seed.reaction/rxn08631"/>
                  <rdf:li rdf:resource="https://identifiers.org/seed.reaction/rxn09751"/>
                  <rdf:li rdf:resource="https://identifiers.org/seed.reaction/rxn09813"/>
                  <rdf:li rdf:resource="https://identifiers.org/seed.reaction/rxn13303"/>
                  <rdf:li rdf:resource="https://identifiers.org/bigg.reaction/GLUt2r"/>
                </rdf:Bag>
              </bqbiol:is>
              <bqbiol:isDescribedBy>
                <rdf:Bag>
                  <rdf:li rdf:resource="http://identifiers.org/eco/ECO:0000008"/>
                </rdf:Bag>
              </bqbiol:isDescribedBy>
            </rdf:Description>
          </rdf:RDF>
        </annotation>
        <fbc:geneProductAssociation xmlns:fbc="http://www.sbml.org/sbml/level3/version1/fbc/version2">
          <fbc:geneProductRef fbc:geneProduct="G_WP_005508867_1"/>
        </fbc:geneProductAssociation>
        <listOfReactants>
          <speciesReference constant="true" species="M_glu__L_e" stoichiometry="1"/>
          <speciesReference constant="true" species="M_h_e" stoichiometry="1"/>
        </listOfReactants>
        <listOfProducts>
          <speciesReference constant="true" species="M_glu__L_c" stoichiometry="1"/>
          <speciesReference constant="true" species="M_h_c" stoichiometry="1"/>
        </listOfProducts>
      </reaction>
      <reaction fast="false" fbc:lowerFluxBound="cobra_0_bound" fbc:upperFluxBound="cobra_default_ub" id="R_GLUt2rpp" metaid="R_GLUt2rpp" name="L-glutamate transport via proton symport, reversible (periplasm)" reversible="false" sboTerm="SBO:0000659">
        <annotation>
          <rdf:RDF xmlns:rdf="http://www.w3.org/1999/02/22-rdf-syntax-ns#" xmlns:dcterms="http://purl.org/dc/terms/" xmlns:bqbiol="http://biomodels.net/biology-qualifiers/" xmlns:bqmodel="http://biomodels.net/model-qualifiers/">
            <rdf:Description rdf:about="#R_GLUt2rpp">
              <bqbiol:is>
                <rdf:Bag>
                  <rdf:li rdf:resource="https://identifiers.org/metanetx.reaction/MNXR100300"/>
                  <rdf:li rdf:resource="https://identifiers.org/reactome/R-BTA-8875623"/>
                  <rdf:li rdf:resource="https://identifiers.org/reactome/R-CEL-8875623"/>
                  <rdf:li rdf:resource="https://identifiers.org/reactome/R-CFA-8875623"/>
                  <rdf:li rdf:resource="https://identifiers.org/reactome/R-DDI-8875623"/>
                  <rdf:li rdf:resource="https://identifiers.org/reactome/R-DME-8875623"/>
                  <rdf:li rdf:resource="https://identifiers.org/reactome/R-DRE-8875623"/>
                  <rdf:li rdf:resource="https://identifiers.org/reactome/R-GGA-8875623"/>
                  <rdf:li rdf:resource="https://identifiers.org/reactome/R-HSA-8875623"/>
                  <rdf:li rdf:resource="https://identifiers.org/reactome/R-MMU-8875623"/>
                  <rdf:li rdf:resource="https://identifiers.org/reactome/R-RNO-8875623"/>
                  <rdf:li rdf:resource="https://identifiers.org/reactome/R-SCE-8875623"/>
                  <rdf:li rdf:resource="https://identifiers.org/reactome/R-SSC-8875623"/>
                  <rdf:li rdf:resource="https://identifiers.org/reactome/R-TGU-8875623"/>
                  <rdf:li rdf:resource="https://identifiers.org/reactome/R-XTR-8875623"/>
                  <rdf:li rdf:resource="https://identifiers.org/seed.reaction/rxn05297"/>
                  <rdf:li rdf:resource="https://identifiers.org/seed.reaction/rxn08631"/>
                  <rdf:li rdf:resource="https://identifiers.org/seed.reaction/rxn09751"/>
                  <rdf:li rdf:resource="https://identifiers.org/seed.reaction/rxn09813"/>
                  <rdf:li rdf:resource="https://identifiers.org/seed.reaction/rxn13303"/>
                  <rdf:li rdf:resource="https://identifiers.org/bigg.reaction/GLUt2rpp"/>
                </rdf:Bag>
              </bqbiol:is>
              <bqbiol:isDescribedBy>
                <rdf:Bag>
                  <rdf:li rdf:resource="http://identifiers.org/eco/ECO:0000008"/>
                </rdf:Bag>
              </bqbiol:isDescribedBy>
            </rdf:Description>
          </rdf:RDF>
        </annotation>
        <fbc:geneProductAssociation xmlns:fbc="http://www.sbml.org/sbml/level3/version1/fbc/version2">
          <fbc:geneProductRef fbc:geneProduct="G_WP_005508867_1"/>
        </fbc:geneProductAssociation>
        <listOfReactants>
          <speciesReference constant="true" species="M_glu__L_p" stoichiometry="1"/>
          <speciesReference constant="true" species="M_h_p" stoichiometry="1"/>
        </listOfReactants>
        <listOfProducts>
          <speciesReference constant="true" species="M_glu__L_c" stoichiometry="1"/>
          <speciesReference constant="true" species="M_h_c" stoichiometry="1"/>
        </listOfProducts>
      </reaction>
      <reaction fast="false" fbc:lowerFluxBound="cobra_0_bound" fbc:upperFluxBound="cobra_default_ub" id="R_GLXO3r" metaid="R_GLXO3r" name="Glyoxylate dehydrogenase" reversible="false" sboTerm="SBO:0000200">
        <annotation>
          <rdf:RDF xmlns:rdf="http://www.w3.org/1999/02/22-rdf-syntax-ns#" xmlns:dcterms="http://purl.org/dc/terms/" xmlns:bqbiol="http://biomodels.net/biology-qualifiers/" xmlns:bqmodel="http://biomodels.net/model-qualifiers/">
            <rdf:Description rdf:about="#R_GLXO3r">
              <bqbiol:is>
                <rdf:Bag>
                  <rdf:li rdf:resource="https://identifiers.org/ec-code/1.2.3.5"/>
                  <rdf:li rdf:resource="https://identifiers.org/rhea/14837"/>
                  <rdf:li rdf:resource="https://identifiers.org/rhea/14838"/>
                  <rdf:li rdf:resource="https://identifiers.org/rhea/14839"/>
                  <rdf:li rdf:resource="https://identifiers.org/rhea/14840"/>
                  <rdf:li rdf:resource="https://identifiers.org/biocyc/META:GLYOXYLATE-OXIDASE-RXN"/>
                  <rdf:li rdf:resource="https://identifiers.org/metanetx.reaction/MNXR100305"/>
                  <rdf:li rdf:resource="https://identifiers.org/reactome/R-ATH-389862"/>
                  <rdf:li rdf:resource="https://identifiers.org/reactome/R-BTA-389862"/>
                  <rdf:li rdf:resource="https://identifiers.org/reactome/R-CEL-389862"/>
                  <rdf:li rdf:resource="https://identifiers.org/reactome/R-CFA-389862"/>
                  <rdf:li rdf:resource="https://identifiers.org/reactome/R-DDI-389862"/>
                  <rdf:li rdf:resource="https://identifiers.org/reactome/R-DME-389862"/>
                  <rdf:li rdf:resource="https://identifiers.org/reactome/R-DRE-389862"/>
                  <rdf:li rdf:resource="https://identifiers.org/reactome/R-GGA-389862"/>
                  <rdf:li rdf:resource="https://identifiers.org/reactome/R-HSA-389862"/>
                  <rdf:li rdf:resource="https://identifiers.org/reactome/R-MMU-389862"/>
                  <rdf:li rdf:resource="https://identifiers.org/reactome/R-OSA-389862"/>
                  <rdf:li rdf:resource="https://identifiers.org/reactome/R-RNO-389862"/>
                  <rdf:li rdf:resource="https://identifiers.org/reactome/R-SCE-389862"/>
                  <rdf:li rdf:resource="https://identifiers.org/reactome/R-SPO-389862"/>
                  <rdf:li rdf:resource="https://identifiers.org/reactome/R-SSC-389862"/>
                  <rdf:li rdf:resource="https://identifiers.org/reactome/R-TGU-389862"/>
                  <rdf:li rdf:resource="https://identifiers.org/reactome/R-XTR-389862"/>
                  <rdf:li rdf:resource="https://identifiers.org/kegg.reaction/R00466"/>
                  <rdf:li rdf:resource="https://identifiers.org/seed.reaction/rxn00325"/>
                  <rdf:li rdf:resource="https://identifiers.org/bigg.reaction/GLXO3r"/>
                </rdf:Bag>
              </bqbiol:is>
              <bqbiol:isDescribedBy>
                <rdf:Bag>
                  <rdf:li rdf:resource="http://identifiers.org/eco/ECO:0000001"/>
                </rdf:Bag>
              </bqbiol:isDescribedBy>
              <bqbiol:occursIn>
                <rdf:Bag>
                  <rdf:li rdf:resource="https://identifiers.org/kegg.pathway:map00630"/>
                  <rdf:li rdf:resource="https://identifiers.org/kegg.pathway:map01100"/>
                </rdf:Bag>
              </bqbiol:occursIn>
            </rdf:Description>
          </rdf:RDF>
        </annotation>
        <listOfReactants>
          <speciesReference constant="true" species="M_glx_c" stoichiometry="1"/>
          <speciesReference constant="true" species="M_h2o_c" stoichiometry="1"/>
          <speciesReference constant="true" species="M_o2_c" stoichiometry="1"/>
        </listOfReactants>
        <listOfProducts>
          <speciesReference constant="true" species="M_h2o2_c" stoichiometry="1"/>
          <speciesReference constant="true" species="M_h_c" stoichiometry="1"/>
          <speciesReference constant="true" species="M_oxa_c" stoichiometry="1"/>
        </listOfProducts>
      </reaction>
      <reaction fast="false" fbc:lowerFluxBound="cobra_0_bound" fbc:upperFluxBound="cobra_default_ub" id="R_GLYC3Pabcpp" metaid="R_GLYC3Pabcpp" name="Sn-Glycerol 3-phosphate transport via ABC system (periplasm)" reversible="false" sboTerm="SBO:0000657">
        <annotation>
          <rdf:RDF xmlns:rdf="http://www.w3.org/1999/02/22-rdf-syntax-ns#" xmlns:dcterms="http://purl.org/dc/terms/" xmlns:bqbiol="http://biomodels.net/biology-qualifiers/" xmlns:bqmodel="http://biomodels.net/model-qualifiers/">
            <rdf:Description rdf:about="#R_GLYC3Pabcpp">
              <bqbiol:is>
                <rdf:Bag>
                  <rdf:li rdf:resource="https://identifiers.org/rhea/21668#1"/>
                  <rdf:li rdf:resource="https://identifiers.org/rhea/21669#1"/>
                  <rdf:li rdf:resource="https://identifiers.org/rhea/21670#1"/>
                  <rdf:li rdf:resource="https://identifiers.org/rhea/21671#1"/>
                  <rdf:li rdf:resource="https://identifiers.org/ec-code/3.6.3.20"/>
                  <rdf:li rdf:resource="https://identifiers.org/biocyc/META:3.6.3.20-RXN"/>
                  <rdf:li rdf:resource="https://identifiers.org/biocyc/META:ABC-34-RXN"/>
                  <rdf:li rdf:resource="https://identifiers.org/metanetx.reaction/MNXR100320"/>
                  <rdf:li rdf:resource="https://identifiers.org/seed.reaction/rxn05158"/>
                  <rdf:li rdf:resource="https://identifiers.org/seed.reaction/rxn08641"/>
                  <rdf:li rdf:resource="https://identifiers.org/bigg.reaction/GLYC3Pabcpp"/>
                  <rdf:li rdf:resource="https://identifiers.org/rhea/21668"/>
                  <rdf:li rdf:resource="https://identifiers.org/rhea/21669"/>
                  <rdf:li rdf:resource="https://identifiers.org/rhea/21670"/>
                  <rdf:li rdf:resource="https://identifiers.org/rhea/21671"/>
                </rdf:Bag>
              </bqbiol:is>
              <bqbiol:isDescribedBy>
                <rdf:Bag>
                  <rdf:li rdf:resource="http://identifiers.org/eco/ECO:0000008"/>
                </rdf:Bag>
              </bqbiol:isDescribedBy>
            </rdf:Description>
          </rdf:RDF>
        </annotation>
        <fbc:geneProductAssociation xmlns:fbc="http://www.sbml.org/sbml/level3/version1/fbc/version2">
          <fbc:geneProductRef fbc:geneProduct="G_WP_005508359_1"/>
        </fbc:geneProductAssociation>
        <listOfReactants>
          <speciesReference constant="true" species="M_atp_c" stoichiometry="1"/>
          <speciesReference constant="true" species="M_glyc3p_p" stoichiometry="1"/>
          <speciesReference constant="true" species="M_h2o_c" stoichiometry="1"/>
        </listOfReactants>
        <listOfProducts>
          <speciesReference constant="true" species="M_adp_c" stoichiometry="1"/>
          <speciesReference constant="true" species="M_glyc3p_c" stoichiometry="1"/>
          <speciesReference constant="true" species="M_h_c" stoichiometry="1"/>
          <speciesReference constant="true" species="M_pi_c" stoichiometry="1"/>
        </listOfProducts>
      </reaction>
      <reaction fast="false" fbc:lowerFluxBound="cobra_0_bound" fbc:upperFluxBound="cobra_default_ub" id="R_GLYCL" metaid="R_GLYCL" name="Glycine Cleavage System" reversible="false" sboTerm="SBO:0000176">
        <annotation>
          <rdf:RDF xmlns:rdf="http://www.w3.org/1999/02/22-rdf-syntax-ns#" xmlns:dcterms="http://purl.org/dc/terms/" xmlns:bqbiol="http://biomodels.net/biology-qualifiers/" xmlns:bqmodel="http://biomodels.net/model-qualifiers/">
            <rdf:Description rdf:about="#R_GLYCL">
              <bqbiol:is>
                <rdf:Bag>
                  <rdf:li rdf:resource="https://identifiers.org/ec-code/1.4.4.2"/>
                  <rdf:li rdf:resource="https://identifiers.org/ec-code/1.8.1.4"/>
                  <rdf:li rdf:resource="https://identifiers.org/ec-code/2.1.2.10"/>
                  <rdf:li rdf:resource="https://identifiers.org/rhea/27758"/>
                  <rdf:li rdf:resource="https://identifiers.org/rhea/27759"/>
                  <rdf:li rdf:resource="https://identifiers.org/rhea/27760"/>
                  <rdf:li rdf:resource="https://identifiers.org/rhea/27761"/>
                  <rdf:li rdf:resource="https://identifiers.org/metanetx.reaction/MNXR100330"/>
                  <rdf:li rdf:resource="https://identifiers.org/kegg.reaction/R01221"/>
                  <rdf:li rdf:resource="https://identifiers.org/bigg.reaction/GLYCL"/>
                </rdf:Bag>
              </bqbiol:is>
              <bqbiol:isDescribedBy>
                <rdf:Bag>
                  <rdf:li rdf:resource="http://identifiers.org/eco/ECO:0000044"/>
                </rdf:Bag>
              </bqbiol:isDescribedBy>
              <bqbiol:occursIn>
                <rdf:Bag>
                  <rdf:li rdf:resource="https://identifiers.org/kegg.pathway:map00630"/>
                  <rdf:li rdf:resource="https://identifiers.org/kegg.pathway:map01100"/>
                  <rdf:li rdf:resource="https://identifiers.org/kegg.pathway:map01110"/>
                  <rdf:li rdf:resource="https://identifiers.org/kegg.pathway:map01200"/>
                </rdf:Bag>
              </bqbiol:occursIn>
            </rdf:Description>
          </rdf:RDF>
        </annotation>
        <fbc:geneProductAssociation xmlns:fbc="http://www.sbml.org/sbml/level3/version1/fbc/version2">
          <fbc:or>
            <fbc:and>
              <fbc:geneProductRef fbc:geneProduct="G_WP_005507722_1"/>
              <fbc:geneProductRef fbc:geneProduct="G_WP_005508389_1"/>
            </fbc:and>
            <fbc:and>
              <fbc:geneProductRef fbc:geneProduct="G_WP_005508181_1"/>
              <fbc:geneProductRef fbc:geneProduct="G_WP_005508390_1"/>
            </fbc:and>
          </fbc:or>
        </fbc:geneProductAssociation>
        <listOfReactants>
          <speciesReference constant="true" species="M_gly_c" stoichiometry="1"/>
          <speciesReference constant="true" species="M_nad_c" stoichiometry="1"/>
          <speciesReference constant="true" species="M_thf_c" stoichiometry="1"/>
        </listOfReactants>
        <listOfProducts>
          <speciesReference constant="true" species="M_co2_c" stoichiometry="1"/>
          <speciesReference constant="true" species="M_mlthf_c" stoichiometry="1"/>
          <speciesReference constant="true" species="M_nadh_c" stoichiometry="1"/>
          <speciesReference constant="true" species="M_nh4_c" stoichiometry="1"/>
        </listOfProducts>
      </reaction>
      <reaction fast="false" fbc:lowerFluxBound="cobra_0_bound" fbc:upperFluxBound="cobra_default_ub" id="R_GLYCLTt2r" metaid="R_GLYCLTt2r" name="Glycolate transport via proton symport, reversible" reversible="false" sboTerm="SBO:0000659">
        <annotation>
          <rdf:RDF xmlns:rdf="http://www.w3.org/1999/02/22-rdf-syntax-ns#" xmlns:dcterms="http://purl.org/dc/terms/" xmlns:bqbiol="http://biomodels.net/biology-qualifiers/" xmlns:bqmodel="http://biomodels.net/model-qualifiers/">
            <rdf:Description rdf:about="#R_GLYCLTt2r">
              <bqbiol:is>
                <rdf:Bag>
                  <rdf:li rdf:resource="https://identifiers.org/rhea/29411"/>
                  <rdf:li rdf:resource="https://identifiers.org/rhea/29412"/>
                  <rdf:li rdf:resource="https://identifiers.org/rhea/29413"/>
                  <rdf:li rdf:resource="https://identifiers.org/rhea/29414"/>
                  <rdf:li rdf:resource="https://identifiers.org/biocyc/META:TRANS-RXN-105"/>
                  <rdf:li rdf:resource="https://identifiers.org/metanetx.reaction/MNXR100334"/>
                  <rdf:li rdf:resource="https://identifiers.org/seed.reaction/rxn05470"/>
                  <rdf:li rdf:resource="https://identifiers.org/seed.reaction/rxn08651"/>
                  <rdf:li rdf:resource="https://identifiers.org/bigg.reaction/GLYCLTt2r"/>
                </rdf:Bag>
              </bqbiol:is>
              <bqbiol:isDescribedBy>
                <rdf:Bag>
                  <rdf:li rdf:resource="http://identifiers.org/eco/ECO:0000044"/>
                </rdf:Bag>
              </bqbiol:isDescribedBy>
            </rdf:Description>
          </rdf:RDF>
        </annotation>
        <fbc:geneProductAssociation xmlns:fbc="http://www.sbml.org/sbml/level3/version1/fbc/version2">
          <fbc:or>
            <fbc:geneProductRef fbc:geneProduct="G_WP_005507703_1"/>
            <fbc:geneProductRef fbc:geneProduct="G_WP_005508240_1"/>
          </fbc:or>
        </fbc:geneProductAssociation>
        <listOfReactants>
          <speciesReference constant="true" species="M_glyclt_e" stoichiometry="1"/>
          <speciesReference constant="true" species="M_h_e" stoichiometry="1"/>
        </listOfReactants>
        <listOfProducts>
          <speciesReference constant="true" species="M_glyclt_c" stoichiometry="1"/>
          <speciesReference constant="true" species="M_h_c" stoichiometry="1"/>
        </listOfProducts>
      </reaction>
      <reaction fast="false" fbc:lowerFluxBound="cobra_0_bound" fbc:upperFluxBound="cobra_default_ub" id="R_GLYCL_2" metaid="R_GLYCL_2" name="Glycine cleavage system, cytosol" reversible="false" sboTerm="SBO:0000176">
        <annotation>
          <rdf:RDF xmlns:rdf="http://www.w3.org/1999/02/22-rdf-syntax-ns#" xmlns:dcterms="http://purl.org/dc/terms/" xmlns:bqbiol="http://biomodels.net/biology-qualifiers/" xmlns:bqmodel="http://biomodels.net/model-qualifiers/">
            <rdf:Description rdf:about="#R_GLYCL_2">
              <bqbiol:is>
                <rdf:Bag>
                  <rdf:li rdf:resource="https://identifiers.org/ec-code/1.4.4.2"/>
                  <rdf:li rdf:resource="https://identifiers.org/ec-code/1.8.1.4"/>
                  <rdf:li rdf:resource="https://identifiers.org/ec-code/2.1.2.10"/>
                  <rdf:li rdf:resource="https://identifiers.org/rhea/27758"/>
                  <rdf:li rdf:resource="https://identifiers.org/rhea/27759"/>
                  <rdf:li rdf:resource="https://identifiers.org/rhea/27760"/>
                  <rdf:li rdf:resource="https://identifiers.org/rhea/27761"/>
                  <rdf:li rdf:resource="https://identifiers.org/metanetx.reaction/MNXR100330"/>
                  <rdf:li rdf:resource="https://identifiers.org/kegg.reaction/R01221"/>
                  <rdf:li rdf:resource="https://identifiers.org/bigg.reaction/GLYCL_2"/>
                </rdf:Bag>
              </bqbiol:is>
              <bqbiol:isDescribedBy>
                <rdf:Bag>
                  <rdf:li rdf:resource="http://identifiers.org/eco/ECO:0000044"/>
                </rdf:Bag>
              </bqbiol:isDescribedBy>
              <bqbiol:occursIn>
                <rdf:Bag>
                  <rdf:li rdf:resource="https://identifiers.org/kegg.pathway:map00630"/>
                  <rdf:li rdf:resource="https://identifiers.org/kegg.pathway:map01100"/>
                  <rdf:li rdf:resource="https://identifiers.org/kegg.pathway:map01110"/>
                  <rdf:li rdf:resource="https://identifiers.org/kegg.pathway:map01200"/>
                </rdf:Bag>
              </bqbiol:occursIn>
            </rdf:Description>
          </rdf:RDF>
        </annotation>
        <fbc:geneProductAssociation xmlns:fbc="http://www.sbml.org/sbml/level3/version1/fbc/version2">
          <fbc:geneProductRef fbc:geneProduct="G_WP_005508390_1"/>
        </fbc:geneProductAssociation>
        <listOfReactants>
          <speciesReference constant="true" species="M_co2_c" stoichiometry="1"/>
          <speciesReference constant="true" species="M_mlthf_c" stoichiometry="1"/>
          <speciesReference constant="true" species="M_nadh_c" stoichiometry="1"/>
          <speciesReference constant="true" species="M_nh4_c" stoichiometry="1"/>
        </listOfReactants>
        <listOfProducts>
          <speciesReference constant="true" species="M_gly_c" stoichiometry="1"/>
          <speciesReference constant="true" species="M_nad_c" stoichiometry="1"/>
          <speciesReference constant="true" species="M_thf_c" stoichiometry="1"/>
        </listOfProducts>
      </reaction>
      <reaction fast="false" fbc:lowerFluxBound="cobra_0_bound" fbc:upperFluxBound="cobra_default_ub" id="R_GLYCTO1" metaid="R_GLYCTO1" name="Glycolate oxidase" reversible="false" sboTerm="SBO:0000200">
        <annotation>
          <rdf:RDF xmlns:rdf="http://www.w3.org/1999/02/22-rdf-syntax-ns#" xmlns:dcterms="http://purl.org/dc/terms/" xmlns:bqbiol="http://biomodels.net/biology-qualifiers/" xmlns:bqmodel="http://biomodels.net/model-qualifiers/">
            <rdf:Description rdf:about="#R_GLYCTO1">
              <bqbiol:is>
                <rdf:Bag>
                  <rdf:li rdf:resource="https://identifiers.org/ec-code/1.1.3.15"/>
                  <rdf:li rdf:resource="https://identifiers.org/rhea/25311"/>
                  <rdf:li rdf:resource="https://identifiers.org/rhea/25312"/>
                  <rdf:li rdf:resource="https://identifiers.org/rhea/25313"/>
                  <rdf:li rdf:resource="https://identifiers.org/rhea/25314"/>
                  <rdf:li rdf:resource="https://identifiers.org/biocyc/META:RXN-969"/>
                  <rdf:li rdf:resource="https://identifiers.org/metanetx.reaction/MNXR100338"/>
                  <rdf:li rdf:resource="https://identifiers.org/reactome/R-ATH-389842"/>
                  <rdf:li rdf:resource="https://identifiers.org/reactome/R-BTA-389842"/>
                  <rdf:li rdf:resource="https://identifiers.org/reactome/R-CEL-389842"/>
                  <rdf:li rdf:resource="https://identifiers.org/reactome/R-CFA-389842"/>
                  <rdf:li rdf:resource="https://identifiers.org/reactome/R-DDI-389842"/>
                  <rdf:li rdf:resource="https://identifiers.org/reactome/R-DME-389842"/>
                  <rdf:li rdf:resource="https://identifiers.org/reactome/R-DRE-389842"/>
                  <rdf:li rdf:resource="https://identifiers.org/reactome/R-GGA-389842"/>
                  <rdf:li rdf:resource="https://identifiers.org/reactome/R-HSA-389842"/>
                  <rdf:li rdf:resource="https://identifiers.org/reactome/R-MMU-389842"/>
                  <rdf:li rdf:resource="https://identifiers.org/reactome/R-OSA-389842"/>
                  <rdf:li rdf:resource="https://identifiers.org/reactome/R-RNO-389842"/>
                  <rdf:li rdf:resource="https://identifiers.org/reactome/R-SCE-389842"/>
                  <rdf:li rdf:resource="https://identifiers.org/reactome/R-SPO-389842"/>
                  <rdf:li rdf:resource="https://identifiers.org/reactome/R-SSC-389842"/>
                  <rdf:li rdf:resource="https://identifiers.org/reactome/R-TGU-389842"/>
                  <rdf:li rdf:resource="https://identifiers.org/reactome/R-XTR-389842"/>
                  <rdf:li rdf:resource="https://identifiers.org/kegg.reaction/R00475"/>
                  <rdf:li rdf:resource="https://identifiers.org/seed.reaction/rxn00333"/>
                  <rdf:li rdf:resource="https://identifiers.org/bigg.reaction/GLYCTO1"/>
                </rdf:Bag>
              </bqbiol:is>
              <bqbiol:isDescribedBy>
                <rdf:Bag>
                  <rdf:li rdf:resource="http://identifiers.org/eco/ECO:0000001"/>
                </rdf:Bag>
              </bqbiol:isDescribedBy>
              <bqbiol:occursIn>
                <rdf:Bag>
                  <rdf:li rdf:resource="https://identifiers.org/kegg.pathway:map00630"/>
                  <rdf:li rdf:resource="https://identifiers.org/kegg.pathway:map01100"/>
                  <rdf:li rdf:resource="https://identifiers.org/kegg.pathway:map01110"/>
                  <rdf:li rdf:resource="https://identifiers.org/kegg.pathway:map01120"/>
                  <rdf:li rdf:resource="https://identifiers.org/kegg.pathway:map01200"/>
                </rdf:Bag>
              </bqbiol:occursIn>
            </rdf:Description>
          </rdf:RDF>
        </annotation>
        <listOfReactants>
          <speciesReference constant="true" species="M_glyclt_c" stoichiometry="1"/>
          <speciesReference constant="true" species="M_o2_c" stoichiometry="1"/>
        </listOfReactants>
        <listOfProducts>
          <speciesReference constant="true" species="M_glx_c" stoichiometry="1"/>
          <speciesReference constant="true" species="M_h2o2_c" stoichiometry="1"/>
        </listOfProducts>
      </reaction>
      <reaction fast="false" fbc:lowerFluxBound="cobra_default_lb" fbc:upperFluxBound="cobra_default_ub" id="R_GLYCt" metaid="R_GLYCt" name="Glycerol transport via channel" reversible="true" sboTerm="SBO:0000658">
        <annotation>
          <rdf:RDF xmlns:rdf="http://www.w3.org/1999/02/22-rdf-syntax-ns#" xmlns:dcterms="http://purl.org/dc/terms/" xmlns:bqbiol="http://biomodels.net/biology-qualifiers/" xmlns:bqmodel="http://biomodels.net/model-qualifiers/">
            <rdf:Description rdf:about="#R_GLYCt">
              <bqbiol:is>
                <rdf:Bag>
                  <rdf:li rdf:resource="https://identifiers.org/rhea/29675"/>
                  <rdf:li rdf:resource="https://identifiers.org/rhea/29676"/>
                  <rdf:li rdf:resource="https://identifiers.org/rhea/29677"/>
                  <rdf:li rdf:resource="https://identifiers.org/rhea/29678"/>
                  <rdf:li rdf:resource="https://identifiers.org/biocyc/META:TRANS-RXN-131"/>
                  <rdf:li rdf:resource="https://identifiers.org/metanetx.reaction/MNXR100343"/>
                  <rdf:li rdf:resource="https://identifiers.org/reactome/R-BTA-432049"/>
                  <rdf:li rdf:resource="https://identifiers.org/reactome/R-BTA-432074"/>
                  <rdf:li rdf:resource="https://identifiers.org/reactome/R-BTA-507869"/>
                  <rdf:li rdf:resource="https://identifiers.org/reactome/R-BTA-507871"/>
                  <rdf:li rdf:resource="https://identifiers.org/reactome/R-CEL-432049"/>
                  <rdf:li rdf:resource="https://identifiers.org/reactome/R-CEL-432074"/>
                  <rdf:li rdf:resource="https://identifiers.org/reactome/R-CEL-507869"/>
                  <rdf:li rdf:resource="https://identifiers.org/reactome/R-CEL-507871"/>
                  <rdf:li rdf:resource="https://identifiers.org/reactome/R-CFA-432049"/>
                  <rdf:li rdf:resource="https://identifiers.org/reactome/R-CFA-432074"/>
                  <rdf:li rdf:resource="https://identifiers.org/reactome/R-CFA-507869"/>
                  <rdf:li rdf:resource="https://identifiers.org/reactome/R-CFA-507871"/>
                  <rdf:li rdf:resource="https://identifiers.org/reactome/R-DRE-432049"/>
                  <rdf:li rdf:resource="https://identifiers.org/reactome/R-DRE-432074"/>
                  <rdf:li rdf:resource="https://identifiers.org/reactome/R-DRE-507869"/>
                  <rdf:li rdf:resource="https://identifiers.org/reactome/R-DRE-507871"/>
                  <rdf:li rdf:resource="https://identifiers.org/reactome/R-GGA-432049"/>
                  <rdf:li rdf:resource="https://identifiers.org/reactome/R-GGA-432074"/>
                  <rdf:li rdf:resource="https://identifiers.org/reactome/R-GGA-507869"/>
                  <rdf:li rdf:resource="https://identifiers.org/reactome/R-GGA-507871"/>
                  <rdf:li rdf:resource="https://identifiers.org/reactome/R-HSA-432049"/>
                  <rdf:li rdf:resource="https://identifiers.org/reactome/R-HSA-432074"/>
                  <rdf:li rdf:resource="https://identifiers.org/reactome/R-HSA-507869"/>
                  <rdf:li rdf:resource="https://identifiers.org/reactome/R-HSA-507871"/>
                  <rdf:li rdf:resource="https://identifiers.org/reactome/R-MMU-432049"/>
                  <rdf:li rdf:resource="https://identifiers.org/reactome/R-MMU-432074"/>
                  <rdf:li rdf:resource="https://identifiers.org/reactome/R-MMU-507869"/>
                  <rdf:li rdf:resource="https://identifiers.org/reactome/R-MMU-507871"/>
                  <rdf:li rdf:resource="https://identifiers.org/reactome/R-PFA-432049"/>
                  <rdf:li rdf:resource="https://identifiers.org/reactome/R-PFA-432074"/>
                  <rdf:li rdf:resource="https://identifiers.org/reactome/R-PFA-507869"/>
                  <rdf:li rdf:resource="https://identifiers.org/reactome/R-PFA-507871"/>
                  <rdf:li rdf:resource="https://identifiers.org/reactome/R-RNO-432049"/>
                  <rdf:li rdf:resource="https://identifiers.org/reactome/R-RNO-432074"/>
                  <rdf:li rdf:resource="https://identifiers.org/reactome/R-RNO-507869"/>
                  <rdf:li rdf:resource="https://identifiers.org/reactome/R-RNO-507871"/>
                  <rdf:li rdf:resource="https://identifiers.org/reactome/R-SCE-432049"/>
                  <rdf:li rdf:resource="https://identifiers.org/reactome/R-SCE-432074"/>
                  <rdf:li rdf:resource="https://identifiers.org/reactome/R-SCE-507869"/>
                  <rdf:li rdf:resource="https://identifiers.org/reactome/R-SCE-507871"/>
                  <rdf:li rdf:resource="https://identifiers.org/reactome/R-SPO-432049"/>
                  <rdf:li rdf:resource="https://identifiers.org/reactome/R-SPO-432074"/>
                  <rdf:li rdf:resource="https://identifiers.org/reactome/R-SPO-507869"/>
                  <rdf:li rdf:resource="https://identifiers.org/reactome/R-SPO-507871"/>
                  <rdf:li rdf:resource="https://identifiers.org/reactome/R-SSC-432049"/>
                  <rdf:li rdf:resource="https://identifiers.org/reactome/R-SSC-432074"/>
                  <rdf:li rdf:resource="https://identifiers.org/reactome/R-SSC-507869"/>
                  <rdf:li rdf:resource="https://identifiers.org/reactome/R-SSC-507871"/>
                  <rdf:li rdf:resource="https://identifiers.org/reactome/R-TGU-432049"/>
                  <rdf:li rdf:resource="https://identifiers.org/reactome/R-TGU-432074"/>
                  <rdf:li rdf:resource="https://identifiers.org/reactome/R-TGU-507869"/>
                  <rdf:li rdf:resource="https://identifiers.org/reactome/R-TGU-507871"/>
                  <rdf:li rdf:resource="https://identifiers.org/reactome/R-XTR-432049"/>
                  <rdf:li rdf:resource="https://identifiers.org/reactome/R-XTR-432074"/>
                  <rdf:li rdf:resource="https://identifiers.org/reactome/R-XTR-507869"/>
                  <rdf:li rdf:resource="https://identifiers.org/reactome/R-XTR-507871"/>
                  <rdf:li rdf:resource="https://identifiers.org/seed.reaction/rxn05581"/>
                  <rdf:li rdf:resource="https://identifiers.org/seed.reaction/rxn08654"/>
                  <rdf:li rdf:resource="https://identifiers.org/seed.reaction/rxn08658"/>
                  <rdf:li rdf:resource="https://identifiers.org/bigg.reaction/GLYCt"/>
                </rdf:Bag>
              </bqbiol:is>
              <bqbiol:isDescribedBy>
                <rdf:Bag>
                  <rdf:li rdf:resource="http://identifiers.org/eco/ECO:0000044"/>
                </rdf:Bag>
              </bqbiol:isDescribedBy>
            </rdf:Description>
          </rdf:RDF>
        </annotation>
        <fbc:geneProductAssociation xmlns:fbc="http://www.sbml.org/sbml/level3/version1/fbc/version2">
          <fbc:geneProductRef fbc:geneProduct="G_WP_005507983_1"/>
        </fbc:geneProductAssociation>
        <listOfReactants>
          <speciesReference constant="true" species="M_glyc_c" stoichiometry="1"/>
        </listOfReactants>
        <listOfProducts>
          <speciesReference constant="true" species="M_glyc_e" stoichiometry="1"/>
        </listOfProducts>
      </reaction>
      <reaction fast="false" fbc:lowerFluxBound="cobra_default_lb" fbc:upperFluxBound="cobra_default_ub" id="R_GLYCtpp" metaid="R_GLYCtpp" name="Glycerol transport via channel (periplasm)" reversible="true" sboTerm="SBO:0000658">
        <annotation>
          <rdf:RDF xmlns:rdf="http://www.w3.org/1999/02/22-rdf-syntax-ns#" xmlns:dcterms="http://purl.org/dc/terms/" xmlns:bqbiol="http://biomodels.net/biology-qualifiers/" xmlns:bqmodel="http://biomodels.net/model-qualifiers/">
            <rdf:Description rdf:about="#R_GLYCtpp">
              <bqbiol:is>
                <rdf:Bag>
                  <rdf:li rdf:resource="https://identifiers.org/rhea/29675"/>
                  <rdf:li rdf:resource="https://identifiers.org/rhea/29676"/>
                  <rdf:li rdf:resource="https://identifiers.org/rhea/29677"/>
                  <rdf:li rdf:resource="https://identifiers.org/rhea/29678"/>
                  <rdf:li rdf:resource="https://identifiers.org/biocyc/META:TRANS-RXN-131"/>
                  <rdf:li rdf:resource="https://identifiers.org/metanetx.reaction/MNXR100343"/>
                  <rdf:li rdf:resource="https://identifiers.org/reactome/R-BTA-432049"/>
                  <rdf:li rdf:resource="https://identifiers.org/reactome/R-BTA-432074"/>
                  <rdf:li rdf:resource="https://identifiers.org/reactome/R-BTA-507869"/>
                  <rdf:li rdf:resource="https://identifiers.org/reactome/R-BTA-507871"/>
                  <rdf:li rdf:resource="https://identifiers.org/reactome/R-CEL-432049"/>
                  <rdf:li rdf:resource="https://identifiers.org/reactome/R-CEL-432074"/>
                  <rdf:li rdf:resource="https://identifiers.org/reactome/R-CEL-507869"/>
                  <rdf:li rdf:resource="https://identifiers.org/reactome/R-CEL-507871"/>
                  <rdf:li rdf:resource="https://identifiers.org/reactome/R-CFA-432049"/>
                  <rdf:li rdf:resource="https://identifiers.org/reactome/R-CFA-432074"/>
                  <rdf:li rdf:resource="https://identifiers.org/reactome/R-CFA-507869"/>
                  <rdf:li rdf:resource="https://identifiers.org/reactome/R-CFA-507871"/>
                  <rdf:li rdf:resource="https://identifiers.org/reactome/R-DRE-432049"/>
                  <rdf:li rdf:resource="https://identifiers.org/reactome/R-DRE-432074"/>
                  <rdf:li rdf:resource="https://identifiers.org/reactome/R-DRE-507869"/>
                  <rdf:li rdf:resource="https://identifiers.org/reactome/R-DRE-507871"/>
                  <rdf:li rdf:resource="https://identifiers.org/reactome/R-GGA-432049"/>
                  <rdf:li rdf:resource="https://identifiers.org/reactome/R-GGA-432074"/>
                  <rdf:li rdf:resource="https://identifiers.org/reactome/R-GGA-507869"/>
                  <rdf:li rdf:resource="https://identifiers.org/reactome/R-GGA-507871"/>
                  <rdf:li rdf:resource="https://identifiers.org/reactome/R-HSA-432049"/>
                  <rdf:li rdf:resource="https://identifiers.org/reactome/R-HSA-432074"/>
                  <rdf:li rdf:resource="https://identifiers.org/reactome/R-HSA-507869"/>
                  <rdf:li rdf:resource="https://identifiers.org/reactome/R-HSA-507871"/>
                  <rdf:li rdf:resource="https://identifiers.org/reactome/R-MMU-432049"/>
                  <rdf:li rdf:resource="https://identifiers.org/reactome/R-MMU-432074"/>
                  <rdf:li rdf:resource="https://identifiers.org/reactome/R-MMU-507869"/>
                  <rdf:li rdf:resource="https://identifiers.org/reactome/R-MMU-507871"/>
                  <rdf:li rdf:resource="https://identifiers.org/reactome/R-PFA-432049"/>
                  <rdf:li rdf:resource="https://identifiers.org/reactome/R-PFA-432074"/>
                  <rdf:li rdf:resource="https://identifiers.org/reactome/R-PFA-507869"/>
                  <rdf:li rdf:resource="https://identifiers.org/reactome/R-PFA-507871"/>
                  <rdf:li rdf:resource="https://identifiers.org/reactome/R-RNO-432049"/>
                  <rdf:li rdf:resource="https://identifiers.org/reactome/R-RNO-432074"/>
                  <rdf:li rdf:resource="https://identifiers.org/reactome/R-RNO-507869"/>
                  <rdf:li rdf:resource="https://identifiers.org/reactome/R-RNO-507871"/>
                  <rdf:li rdf:resource="https://identifiers.org/reactome/R-SCE-432049"/>
                  <rdf:li rdf:resource="https://identifiers.org/reactome/R-SCE-432074"/>
                  <rdf:li rdf:resource="https://identifiers.org/reactome/R-SCE-507869"/>
                  <rdf:li rdf:resource="https://identifiers.org/reactome/R-SCE-507871"/>
                  <rdf:li rdf:resource="https://identifiers.org/reactome/R-SPO-432049"/>
                  <rdf:li rdf:resource="https://identifiers.org/reactome/R-SPO-432074"/>
                  <rdf:li rdf:resource="https://identifiers.org/reactome/R-SPO-507869"/>
                  <rdf:li rdf:resource="https://identifiers.org/reactome/R-SPO-507871"/>
                  <rdf:li rdf:resource="https://identifiers.org/reactome/R-SSC-432049"/>
                  <rdf:li rdf:resource="https://identifiers.org/reactome/R-SSC-432074"/>
                  <rdf:li rdf:resource="https://identifiers.org/reactome/R-SSC-507869"/>
                  <rdf:li rdf:resource="https://identifiers.org/reactome/R-SSC-507871"/>
                  <rdf:li rdf:resource="https://identifiers.org/reactome/R-TGU-432049"/>
                  <rdf:li rdf:resource="https://identifiers.org/reactome/R-TGU-432074"/>
                  <rdf:li rdf:resource="https://identifiers.org/reactome/R-TGU-507869"/>
                  <rdf:li rdf:resource="https://identifiers.org/reactome/R-TGU-507871"/>
                  <rdf:li rdf:resource="https://identifiers.org/reactome/R-XTR-432049"/>
                  <rdf:li rdf:resource="https://identifiers.org/reactome/R-XTR-432074"/>
                  <rdf:li rdf:resource="https://identifiers.org/reactome/R-XTR-507869"/>
                  <rdf:li rdf:resource="https://identifiers.org/reactome/R-XTR-507871"/>
                  <rdf:li rdf:resource="https://identifiers.org/seed.reaction/rxn05581"/>
                  <rdf:li rdf:resource="https://identifiers.org/seed.reaction/rxn08654"/>
                  <rdf:li rdf:resource="https://identifiers.org/seed.reaction/rxn08658"/>
                  <rdf:li rdf:resource="https://identifiers.org/bigg.reaction/GLYCtpp"/>
                </rdf:Bag>
              </bqbiol:is>
              <bqbiol:isDescribedBy>
                <rdf:Bag>
                  <rdf:li rdf:resource="http://identifiers.org/eco/ECO:0000044"/>
                </rdf:Bag>
              </bqbiol:isDescribedBy>
            </rdf:Description>
          </rdf:RDF>
        </annotation>
        <fbc:geneProductAssociation xmlns:fbc="http://www.sbml.org/sbml/level3/version1/fbc/version2">
          <fbc:geneProductRef fbc:geneProduct="G_spontaneous"/>
        </fbc:geneProductAssociation>
        <listOfReactants>
          <speciesReference constant="true" species="M_glyc_c" stoichiometry="1"/>
        </listOfReactants>
        <listOfProducts>
          <speciesReference constant="true" species="M_glyc_p" stoichiometry="1"/>
        </listOfProducts>
      </reaction>
      <reaction fast="false" fbc:lowerFluxBound="cobra_0_bound" fbc:upperFluxBound="cobra_default_ub" id="R_GLYK" metaid="R_GLYK" name="Glycerol kinase" reversible="false" sboTerm="SBO:0000216">
        <annotation>
          <rdf:RDF xmlns:rdf="http://www.w3.org/1999/02/22-rdf-syntax-ns#" xmlns:dcterms="http://purl.org/dc/terms/" xmlns:bqbiol="http://biomodels.net/biology-qualifiers/" xmlns:bqmodel="http://biomodels.net/model-qualifiers/">
            <rdf:Description rdf:about="#R_GLYK">
              <bqbiol:is>
                <rdf:Bag>
                  <rdf:li rdf:resource="https://identifiers.org/ec-code/2.7.1.30"/>
                  <rdf:li rdf:resource="https://identifiers.org/rhea/21644"/>
                  <rdf:li rdf:resource="https://identifiers.org/rhea/21645"/>
                  <rdf:li rdf:resource="https://identifiers.org/rhea/21646"/>
                  <rdf:li rdf:resource="https://identifiers.org/rhea/21647"/>
                  <rdf:li rdf:resource="https://identifiers.org/biocyc/META:GLYCEROL-KIN-RXN"/>
                  <rdf:li rdf:resource="https://identifiers.org/metanetx.reaction/MNXR100348"/>
                  <rdf:li rdf:resource="https://identifiers.org/reactome/R-ATH-75887"/>
                  <rdf:li rdf:resource="https://identifiers.org/reactome/R-BTA-75887"/>
                  <rdf:li rdf:resource="https://identifiers.org/reactome/R-CEL-75887"/>
                  <rdf:li rdf:resource="https://identifiers.org/reactome/R-CFA-75887"/>
                  <rdf:li rdf:resource="https://identifiers.org/reactome/R-DDI-75887"/>
                  <rdf:li rdf:resource="https://identifiers.org/reactome/R-DME-75887"/>
                  <rdf:li rdf:resource="https://identifiers.org/reactome/R-DRE-75887"/>
                  <rdf:li rdf:resource="https://identifiers.org/reactome/R-GGA-75887"/>
                  <rdf:li rdf:resource="https://identifiers.org/reactome/R-HSA-75887"/>
                  <rdf:li rdf:resource="https://identifiers.org/reactome/R-MMU-75887"/>
                  <rdf:li rdf:resource="https://identifiers.org/reactome/R-OSA-75887"/>
                  <rdf:li rdf:resource="https://identifiers.org/reactome/R-PFA-75887"/>
                  <rdf:li rdf:resource="https://identifiers.org/reactome/R-RNO-75887"/>
                  <rdf:li rdf:resource="https://identifiers.org/reactome/R-SCE-75887"/>
                  <rdf:li rdf:resource="https://identifiers.org/reactome/R-SSC-75887"/>
                  <rdf:li rdf:resource="https://identifiers.org/reactome/R-TGU-75887"/>
                  <rdf:li rdf:resource="https://identifiers.org/reactome/R-XTR-75887"/>
                  <rdf:li rdf:resource="https://identifiers.org/kegg.reaction/R00847"/>
                  <rdf:li rdf:resource="https://identifiers.org/seed.reaction/rxn00615"/>
                  <rdf:li rdf:resource="https://identifiers.org/bigg.reaction/GLYK"/>
                </rdf:Bag>
              </bqbiol:is>
              <bqbiol:isDescribedBy>
                <rdf:Bag>
                  <rdf:li rdf:resource="http://identifiers.org/eco/ECO:0000044"/>
                </rdf:Bag>
              </bqbiol:isDescribedBy>
              <bqbiol:occursIn>
                <rdf:Bag>
                  <rdf:li rdf:resource="https://identifiers.org/kegg.pathway:map00561"/>
                  <rdf:li rdf:resource="https://identifiers.org/kegg.pathway:map01100"/>
                </rdf:Bag>
              </bqbiol:occursIn>
            </rdf:Description>
          </rdf:RDF>
        </annotation>
        <fbc:geneProductAssociation xmlns:fbc="http://www.sbml.org/sbml/level3/version1/fbc/version2">
          <fbc:geneProductRef fbc:geneProduct="G_WP_005507710_1"/>
        </fbc:geneProductAssociation>
        <listOfReactants>
          <speciesReference constant="true" species="M_atp_c" stoichiometry="1"/>
          <speciesReference constant="true" species="M_glyc_c" stoichiometry="1"/>
        </listOfReactants>
        <listOfProducts>
          <speciesReference constant="true" species="M_adp_c" stoichiometry="1"/>
          <speciesReference constant="true" species="M_glyc3p_c" stoichiometry="1"/>
          <speciesReference constant="true" species="M_h_c" stoichiometry="1"/>
        </listOfProducts>
      </reaction>
      <reaction fast="false" fbc:lowerFluxBound="cobra_0_bound" fbc:upperFluxBound="cobra_default_ub" id="R_GLYOX" metaid="R_GLYOX" name="Hydroxyacylglutathione hydrolase" reversible="false" sboTerm="SBO:0000376">
        <annotation>
          <rdf:RDF xmlns:rdf="http://www.w3.org/1999/02/22-rdf-syntax-ns#" xmlns:dcterms="http://purl.org/dc/terms/" xmlns:bqbiol="http://biomodels.net/biology-qualifiers/" xmlns:bqmodel="http://biomodels.net/model-qualifiers/">
            <rdf:Description rdf:about="#R_GLYOX">
              <bqbiol:is>
                <rdf:Bag>
                  <rdf:li rdf:resource="https://identifiers.org/rhea/25245"/>
                  <rdf:li rdf:resource="https://identifiers.org/rhea/25246"/>
                  <rdf:li rdf:resource="https://identifiers.org/rhea/25247"/>
                  <rdf:li rdf:resource="https://identifiers.org/rhea/25248"/>
                  <rdf:li rdf:resource="https://identifiers.org/ec-code/3.1.2.6"/>
                  <rdf:li rdf:resource="https://identifiers.org/biocyc/META:GLYOXII-RXN"/>
                  <rdf:li rdf:resource="https://identifiers.org/metanetx.reaction/MNXR100353"/>
                  <rdf:li rdf:resource="https://identifiers.org/kegg.reaction/R01736"/>
                  <rdf:li rdf:resource="https://identifiers.org/seed.reaction/rxn01274"/>
                  <rdf:li rdf:resource="https://identifiers.org/bigg.reaction/GLYOX"/>
                </rdf:Bag>
              </bqbiol:is>
              <bqbiol:isDescribedBy>
                <rdf:Bag>
                  <rdf:li rdf:resource="http://identifiers.org/eco/ECO:0000008"/>
                </rdf:Bag>
              </bqbiol:isDescribedBy>
              <bqbiol:occursIn>
                <rdf:Bag>
                  <rdf:li rdf:resource="https://identifiers.org/kegg.pathway:map00620"/>
                  <rdf:li rdf:resource="https://identifiers.org/kegg.pathway:map01100"/>
                </rdf:Bag>
              </bqbiol:occursIn>
            </rdf:Description>
          </rdf:RDF>
        </annotation>
        <fbc:geneProductAssociation xmlns:fbc="http://www.sbml.org/sbml/level3/version1/fbc/version2">
          <fbc:geneProductRef fbc:geneProduct="G_WP_005508635_1"/>
        </fbc:geneProductAssociation>
        <listOfReactants>
          <speciesReference constant="true" species="M_h2o_c" stoichiometry="1"/>
          <speciesReference constant="true" species="M_lgt__S_c" stoichiometry="1"/>
        </listOfReactants>
        <listOfProducts>
          <speciesReference constant="true" species="M_gthrd_c" stoichiometry="1"/>
          <speciesReference constant="true" species="M_h_c" stoichiometry="1"/>
          <speciesReference constant="true" species="M_lac__D_c" stoichiometry="1"/>
        </listOfProducts>
      </reaction>
      <reaction fast="false" fbc:lowerFluxBound="cobra_default_lb" fbc:upperFluxBound="cobra_default_ub" id="R_GLYOX_1" metaid="R_GLYOX_1" name="Glyoxalase I; Ni-dependent" reversible="true" sboTerm="SBO:0000178">
        <annotation>
          <rdf:RDF xmlns:rdf="http://www.w3.org/1999/02/22-rdf-syntax-ns#" xmlns:dcterms="http://purl.org/dc/terms/" xmlns:bqbiol="http://biomodels.net/biology-qualifiers/" xmlns:bqmodel="http://biomodels.net/model-qualifiers/">
            <rdf:Description rdf:about="#R_GLYOX_1">
              <bqbiol:is>
                <rdf:Bag>
                  <rdf:li rdf:resource="https://identifiers.org/rhea/19069"/>
                  <rdf:li rdf:resource="https://identifiers.org/rhea/19070"/>
                  <rdf:li rdf:resource="https://identifiers.org/rhea/19071"/>
                  <rdf:li rdf:resource="https://identifiers.org/rhea/19072"/>
                  <rdf:li rdf:resource="https://identifiers.org/ec-code/4.4.1.5"/>
                  <rdf:li rdf:resource="https://identifiers.org/biocyc/META:GLYOXI-RXN"/>
                  <rdf:li rdf:resource="https://identifiers.org/metanetx.reaction/MNXR100355"/>
                  <rdf:li rdf:resource="https://identifiers.org/reactome/R-ATH-5694071"/>
                  <rdf:li rdf:resource="https://identifiers.org/reactome/R-BTA-5694071"/>
                  <rdf:li rdf:resource="https://identifiers.org/reactome/R-CFA-5694071"/>
                  <rdf:li rdf:resource="https://identifiers.org/reactome/R-DDI-5694071"/>
                  <rdf:li rdf:resource="https://identifiers.org/reactome/R-DME-5694071"/>
                  <rdf:li rdf:resource="https://identifiers.org/reactome/R-DRE-5694071"/>
                  <rdf:li rdf:resource="https://identifiers.org/reactome/R-GGA-5694071"/>
                  <rdf:li rdf:resource="https://identifiers.org/reactome/R-HSA-5694071"/>
                  <rdf:li rdf:resource="https://identifiers.org/reactome/R-MMU-5694071"/>
                  <rdf:li rdf:resource="https://identifiers.org/reactome/R-OSA-5694071"/>
                  <rdf:li rdf:resource="https://identifiers.org/reactome/R-PFA-5694071"/>
                  <rdf:li rdf:resource="https://identifiers.org/reactome/R-RNO-5694071"/>
                  <rdf:li rdf:resource="https://identifiers.org/reactome/R-SCE-5694071"/>
                  <rdf:li rdf:resource="https://identifiers.org/reactome/R-SPO-5694071"/>
                  <rdf:li rdf:resource="https://identifiers.org/reactome/R-SSC-5694071"/>
                  <rdf:li rdf:resource="https://identifiers.org/reactome/R-TGU-5694071"/>
                  <rdf:li rdf:resource="https://identifiers.org/reactome/R-XTR-5694071"/>
                  <rdf:li rdf:resource="https://identifiers.org/kegg.reaction/R02530"/>
                  <rdf:li rdf:resource="https://identifiers.org/seed.reaction/rxn01834"/>
                  <rdf:li rdf:resource="https://identifiers.org/bigg.reaction/GLYOX_1"/>
                </rdf:Bag>
              </bqbiol:is>
              <bqbiol:isDescribedBy>
                <rdf:Bag>
                  <rdf:li rdf:resource="http://identifiers.org/eco/ECO:0000001"/>
                </rdf:Bag>
              </bqbiol:isDescribedBy>
              <bqbiol:occursIn>
                <rdf:Bag>
                  <rdf:li rdf:resource="https://identifiers.org/kegg.pathway:map00620"/>
                  <rdf:li rdf:resource="https://identifiers.org/kegg.pathway:map01100"/>
                </rdf:Bag>
              </bqbiol:occursIn>
            </rdf:Description>
          </rdf:RDF>
        </annotation>
        <listOfReactants>
          <speciesReference constant="true" species="M_lgt__S_c" stoichiometry="1"/>
        </listOfReactants>
        <listOfProducts>
          <speciesReference constant="true" species="M_gthrd_c" stoichiometry="1"/>
          <speciesReference constant="true" species="M_mthgxl_c" stoichiometry="1"/>
        </listOfProducts>
      </reaction>
      <reaction fast="false" fbc:lowerFluxBound="cobra_0_bound" fbc:upperFluxBound="cobra_default_ub" id="R_GLYt2pp" metaid="R_GLYt2pp" name="Glycine transport in via proton symport (periplasm)" reversible="false" sboTerm="SBO:0000659">
        <annotation>
          <rdf:RDF xmlns:rdf="http://www.w3.org/1999/02/22-rdf-syntax-ns#" xmlns:dcterms="http://purl.org/dc/terms/" xmlns:bqbiol="http://biomodels.net/biology-qualifiers/" xmlns:bqmodel="http://biomodels.net/model-qualifiers/">
            <rdf:Description rdf:about="#R_GLYt2pp">
              <bqbiol:is>
                <rdf:Bag>
                  <rdf:li rdf:resource="https://identifiers.org/rhea/28899"/>
                  <rdf:li rdf:resource="https://identifiers.org/rhea/28900"/>
                  <rdf:li rdf:resource="https://identifiers.org/rhea/28901"/>
                  <rdf:li rdf:resource="https://identifiers.org/rhea/28902"/>
                  <rdf:li rdf:resource="https://identifiers.org/biocyc/META:TRANS-RXN-62B"/>
                  <rdf:li rdf:resource="https://identifiers.org/metanetx.reaction/MNXR100368"/>
                  <rdf:li rdf:resource="https://identifiers.org/seed.reaction/rxn05582"/>
                  <rdf:li rdf:resource="https://identifiers.org/seed.reaction/rxn08660"/>
                  <rdf:li rdf:resource="https://identifiers.org/seed.reaction/rxn09748"/>
                  <rdf:li rdf:resource="https://identifiers.org/bigg.reaction/GLYt2pp"/>
                </rdf:Bag>
              </bqbiol:is>
              <bqbiol:isDescribedBy>
                <rdf:Bag>
                  <rdf:li rdf:resource="http://identifiers.org/eco/ECO:0000044"/>
                </rdf:Bag>
              </bqbiol:isDescribedBy>
            </rdf:Description>
          </rdf:RDF>
        </annotation>
        <fbc:geneProductAssociation xmlns:fbc="http://www.sbml.org/sbml/level3/version1/fbc/version2">
          <fbc:geneProductRef fbc:geneProduct="G_WP_005508986_1"/>
        </fbc:geneProductAssociation>
        <listOfReactants>
          <speciesReference constant="true" species="M_gly_p" stoichiometry="1"/>
          <speciesReference constant="true" species="M_h_p" stoichiometry="1"/>
        </listOfReactants>
        <listOfProducts>
          <speciesReference constant="true" species="M_gly_c" stoichiometry="1"/>
          <speciesReference constant="true" species="M_h_c" stoichiometry="1"/>
        </listOfProducts>
      </reaction>
      <reaction fast="false" fbc:lowerFluxBound="cobra_default_lb" fbc:upperFluxBound="cobra_0_bound" id="R_GLYt2r" metaid="R_GLYt2r" name="Glycine reversible transport via proton symport" reversible="true" sboTerm="SBO:0000659">
        <annotation>
          <rdf:RDF xmlns:rdf="http://www.w3.org/1999/02/22-rdf-syntax-ns#" xmlns:dcterms="http://purl.org/dc/terms/" xmlns:bqbiol="http://biomodels.net/biology-qualifiers/" xmlns:bqmodel="http://biomodels.net/model-qualifiers/">
            <rdf:Description rdf:about="#R_GLYt2r">
              <bqbiol:is>
                <rdf:Bag>
                  <rdf:li rdf:resource="https://identifiers.org/rhea/28899"/>
                  <rdf:li rdf:resource="https://identifiers.org/rhea/28900"/>
                  <rdf:li rdf:resource="https://identifiers.org/rhea/28901"/>
                  <rdf:li rdf:resource="https://identifiers.org/rhea/28902"/>
                  <rdf:li rdf:resource="https://identifiers.org/biocyc/META:TRANS-RXN-62B"/>
                  <rdf:li rdf:resource="https://identifiers.org/metanetx.reaction/MNXR100368"/>
                  <rdf:li rdf:resource="https://identifiers.org/seed.reaction/rxn05582"/>
                  <rdf:li rdf:resource="https://identifiers.org/seed.reaction/rxn08660"/>
                  <rdf:li rdf:resource="https://identifiers.org/seed.reaction/rxn09748"/>
                  <rdf:li rdf:resource="https://identifiers.org/bigg.reaction/GLYt2r"/>
                </rdf:Bag>
              </bqbiol:is>
              <bqbiol:isDescribedBy>
                <rdf:Bag>
                  <rdf:li rdf:resource="http://identifiers.org/eco/ECO:0000008"/>
                </rdf:Bag>
              </bqbiol:isDescribedBy>
            </rdf:Description>
          </rdf:RDF>
        </annotation>
        <fbc:geneProductAssociation xmlns:fbc="http://www.sbml.org/sbml/level3/version1/fbc/version2">
          <fbc:geneProductRef fbc:geneProduct="G_WP_005509266_1"/>
        </fbc:geneProductAssociation>
        <listOfReactants>
          <speciesReference constant="true" species="M_gly_e" stoichiometry="1"/>
          <speciesReference constant="true" species="M_h_e" stoichiometry="1"/>
        </listOfReactants>
        <listOfProducts>
          <speciesReference constant="true" species="M_gly_c" stoichiometry="1"/>
          <speciesReference constant="true" species="M_h_c" stoichiometry="1"/>
        </listOfProducts>
      </reaction>
      <reaction fast="false" fbc:lowerFluxBound="cobra_0_bound" fbc:upperFluxBound="cobra_default_ub" id="R_GMPR" metaid="R_GMPR" name="GMP reductase" reversible="false" sboTerm="SBO:0000200">
        <annotation>
          <rdf:RDF xmlns:rdf="http://www.w3.org/1999/02/22-rdf-syntax-ns#" xmlns:dcterms="http://purl.org/dc/terms/" xmlns:bqbiol="http://biomodels.net/biology-qualifiers/" xmlns:bqmodel="http://biomodels.net/model-qualifiers/">
            <rdf:Description rdf:about="#R_GMPR">
              <bqbiol:is>
                <rdf:Bag>
                  <rdf:li rdf:resource="https://identifiers.org/ec-code/1.7.1.7"/>
                  <rdf:li rdf:resource="https://identifiers.org/rhea/17185"/>
                  <rdf:li rdf:resource="https://identifiers.org/rhea/17186"/>
                  <rdf:li rdf:resource="https://identifiers.org/rhea/17187"/>
                  <rdf:li rdf:resource="https://identifiers.org/rhea/17188"/>
                  <rdf:li rdf:resource="https://identifiers.org/biocyc/META:GMP-REDUCT-RXN"/>
                  <rdf:li rdf:resource="https://identifiers.org/metanetx.reaction/MNXR100382"/>
                  <rdf:li rdf:resource="https://identifiers.org/kegg.reaction/R01134"/>
                  <rdf:li rdf:resource="https://identifiers.org/seed.reaction/rxn00837"/>
                  <rdf:li rdf:resource="https://identifiers.org/bigg.reaction/GMPR"/>
                </rdf:Bag>
              </bqbiol:is>
              <bqbiol:isDescribedBy>
                <rdf:Bag>
                  <rdf:li rdf:resource="http://identifiers.org/eco/ECO:0000001"/>
                </rdf:Bag>
              </bqbiol:isDescribedBy>
              <bqbiol:occursIn>
                <rdf:Bag>
                  <rdf:li rdf:resource="https://identifiers.org/kegg.pathway:map00230"/>
                  <rdf:li rdf:resource="https://identifiers.org/kegg.pathway:map01100"/>
                  <rdf:li rdf:resource="https://identifiers.org/kegg.pathway:map01232"/>
                </rdf:Bag>
              </bqbiol:occursIn>
            </rdf:Description>
          </rdf:RDF>
        </annotation>
        <listOfReactants>
          <speciesReference constant="true" species="M_gmp_c" stoichiometry="1"/>
          <speciesReference constant="true" species="M_h_c" stoichiometry="2"/>
          <speciesReference constant="true" species="M_nadph_c" stoichiometry="1"/>
        </listOfReactants>
        <listOfProducts>
          <speciesReference constant="true" species="M_imp_c" stoichiometry="1"/>
          <speciesReference constant="true" species="M_nadp_c" stoichiometry="1"/>
          <speciesReference constant="true" species="M_nh4_c" stoichiometry="1"/>
        </listOfProducts>
      </reaction>
      <reaction fast="false" fbc:lowerFluxBound="cobra_default_lb" fbc:upperFluxBound="cobra_default_ub" id="R_GMPS" metaid="R_GMPS" name="GMP synthase" reversible="true" sboTerm="SBO:0000176">
        <annotation>
          <rdf:RDF xmlns:rdf="http://www.w3.org/1999/02/22-rdf-syntax-ns#" xmlns:dcterms="http://purl.org/dc/terms/" xmlns:bqbiol="http://biomodels.net/biology-qualifiers/" xmlns:bqmodel="http://biomodels.net/model-qualifiers/">
            <rdf:Description rdf:about="#R_GMPS">
              <bqbiol:is>
                <rdf:Bag>
                  <rdf:li rdf:resource="https://identifiers.org/rhea/18301"/>
                  <rdf:li rdf:resource="https://identifiers.org/rhea/18302"/>
                  <rdf:li rdf:resource="https://identifiers.org/rhea/18303"/>
                  <rdf:li rdf:resource="https://identifiers.org/rhea/18304"/>
                  <rdf:li rdf:resource="https://identifiers.org/ec-code/6.3.5.2"/>
                  <rdf:li rdf:resource="https://identifiers.org/biocyc/META:GMP-SYN-NH3-RXN"/>
                  <rdf:li rdf:resource="https://identifiers.org/metanetx.reaction/MNXR100383"/>
                  <rdf:li rdf:resource="https://identifiers.org/kegg.reaction/R01230"/>
                  <rdf:li rdf:resource="https://identifiers.org/seed.reaction/rxn00916"/>
                  <rdf:li rdf:resource="https://identifiers.org/bigg.reaction/GMPS"/>
                </rdf:Bag>
              </bqbiol:is>
              <bqbiol:isDescribedBy>
                <rdf:Bag>
                  <rdf:li rdf:resource="http://identifiers.org/eco/ECO:0000044"/>
                </rdf:Bag>
              </bqbiol:isDescribedBy>
              <bqbiol:occursIn>
                <rdf:Bag>
                  <rdf:li rdf:resource="https://identifiers.org/kegg.pathway:map00230"/>
                  <rdf:li rdf:resource="https://identifiers.org/kegg.pathway:map01100"/>
                  <rdf:li rdf:resource="https://identifiers.org/kegg.pathway:map01232"/>
                </rdf:Bag>
              </bqbiol:occursIn>
            </rdf:Description>
          </rdf:RDF>
        </annotation>
        <fbc:geneProductAssociation xmlns:fbc="http://www.sbml.org/sbml/level3/version1/fbc/version2">
          <fbc:geneProductRef fbc:geneProduct="G_WP_005508433_1"/>
        </fbc:geneProductAssociation>
        <listOfReactants>
          <speciesReference constant="true" species="M_atp_c" stoichiometry="1"/>
          <speciesReference constant="true" species="M_nh4_c" stoichiometry="1"/>
          <speciesReference constant="true" species="M_xmp_c" stoichiometry="1"/>
        </listOfReactants>
        <listOfProducts>
          <speciesReference constant="true" species="M_amp_c" stoichiometry="1"/>
          <speciesReference constant="true" species="M_gmp_c" stoichiometry="1"/>
          <speciesReference constant="true" species="M_h_c" stoichiometry="2"/>
          <speciesReference constant="true" species="M_ppi_c" stoichiometry="1"/>
        </listOfProducts>
      </reaction>
      <reaction fast="false" fbc:lowerFluxBound="cobra_0_bound" fbc:upperFluxBound="cobra_default_ub" id="R_GMPt6" metaid="R_GMPt6" name="GMP transport inout via proton symport" reversible="false" sboTerm="SBO:0000659">
        <annotation>
          <rdf:RDF xmlns:rdf="http://www.w3.org/1999/02/22-rdf-syntax-ns#" xmlns:dcterms="http://purl.org/dc/terms/" xmlns:bqbiol="http://biomodels.net/biology-qualifiers/" xmlns:bqmodel="http://biomodels.net/model-qualifiers/">
            <rdf:Description rdf:about="#R_GMPt6">
              <bqbiol:is>
                <rdf:Bag>
                  <rdf:li rdf:resource="https://identifiers.org/metanetx.reaction/MNXR100385"/>
                  <rdf:li rdf:resource="https://identifiers.org/seed.reaction/rxn05471"/>
                  <rdf:li rdf:resource="https://identifiers.org/bigg.reaction/GMPt6"/>
                </rdf:Bag>
              </bqbiol:is>
              <bqbiol:isDescribedBy>
                <rdf:Bag>
                  <rdf:li rdf:resource="http://identifiers.org/eco/ECO:0000001"/>
                </rdf:Bag>
              </bqbiol:isDescribedBy>
            </rdf:Description>
          </rdf:RDF>
        </annotation>
        <listOfReactants>
          <speciesReference constant="true" species="M_gmp_e" stoichiometry="1"/>
          <speciesReference constant="true" species="M_h_e" stoichiometry="1"/>
        </listOfReactants>
        <listOfProducts>
          <speciesReference constant="true" species="M_gmp_c" stoichiometry="1"/>
          <speciesReference constant="true" species="M_h_c" stoichiometry="1"/>
        </listOfProducts>
      </reaction>
      <reaction fast="false" fbc:lowerFluxBound="cobra_0_bound" fbc:upperFluxBound="cobra_default_ub" id="R_GND" metaid="R_GND" name="Phosphogluconate dehydrogenase" reversible="false" sboTerm="SBO:0000200">
        <annotation>
          <rdf:RDF xmlns:rdf="http://www.w3.org/1999/02/22-rdf-syntax-ns#" xmlns:dcterms="http://purl.org/dc/terms/" xmlns:bqbiol="http://biomodels.net/biology-qualifiers/" xmlns:bqmodel="http://biomodels.net/model-qualifiers/">
            <rdf:Description rdf:about="#R_GND">
              <bqbiol:is>
                <rdf:Bag>
                  <rdf:li rdf:resource="https://identifiers.org/ec-code/1.1.1.351"/>
                  <rdf:li rdf:resource="https://identifiers.org/ec-code/1.1.1.44"/>
                  <rdf:li rdf:resource="https://identifiers.org/rhea/10116"/>
                  <rdf:li rdf:resource="https://identifiers.org/rhea/10117"/>
                  <rdf:li rdf:resource="https://identifiers.org/rhea/10118"/>
                  <rdf:li rdf:resource="https://identifiers.org/rhea/10119"/>
                  <rdf:li rdf:resource="https://identifiers.org/biocyc/META:RXN-9952"/>
                  <rdf:li rdf:resource="https://identifiers.org/metanetx.reaction/MNXR100389"/>
                  <rdf:li rdf:resource="https://identifiers.org/reactome/R-ATH-71299"/>
                  <rdf:li rdf:resource="https://identifiers.org/reactome/R-BTA-71299"/>
                  <rdf:li rdf:resource="https://identifiers.org/reactome/R-CEL-71299"/>
                  <rdf:li rdf:resource="https://identifiers.org/reactome/R-CFA-71299"/>
                  <rdf:li rdf:resource="https://identifiers.org/reactome/R-DDI-71299"/>
                  <rdf:li rdf:resource="https://identifiers.org/reactome/R-DME-71299"/>
                  <rdf:li rdf:resource="https://identifiers.org/reactome/R-DRE-71299"/>
                  <rdf:li rdf:resource="https://identifiers.org/reactome/R-GGA-71299"/>
                  <rdf:li rdf:resource="https://identifiers.org/reactome/R-HSA-71299"/>
                  <rdf:li rdf:resource="https://identifiers.org/reactome/R-MMU-71299"/>
                  <rdf:li rdf:resource="https://identifiers.org/reactome/R-OSA-71299"/>
                  <rdf:li rdf:resource="https://identifiers.org/reactome/R-PFA-71299"/>
                  <rdf:li rdf:resource="https://identifiers.org/reactome/R-SCE-71299"/>
                  <rdf:li rdf:resource="https://identifiers.org/reactome/R-SPO-71299"/>
                  <rdf:li rdf:resource="https://identifiers.org/reactome/R-SSC-71299"/>
                  <rdf:li rdf:resource="https://identifiers.org/reactome/R-TGU-71299"/>
                  <rdf:li rdf:resource="https://identifiers.org/reactome/R-XTR-71299"/>
                  <rdf:li rdf:resource="https://identifiers.org/kegg.reaction/R01528"/>
                  <rdf:li rdf:resource="https://identifiers.org/seed.reaction/rxn01115"/>
                  <rdf:li rdf:resource="https://identifiers.org/bigg.reaction/GND"/>
                </rdf:Bag>
              </bqbiol:is>
              <bqbiol:isDescribedBy>
                <rdf:Bag>
                  <rdf:li rdf:resource="http://identifiers.org/eco/ECO:0000044"/>
                </rdf:Bag>
              </bqbiol:isDescribedBy>
              <bqbiol:occursIn>
                <rdf:Bag>
                  <rdf:li rdf:resource="https://identifiers.org/kegg.pathway:map00030"/>
                  <rdf:li rdf:resource="https://identifiers.org/kegg.pathway:map00480"/>
                  <rdf:li rdf:resource="https://identifiers.org/kegg.pathway:map01100"/>
                  <rdf:li rdf:resource="https://identifiers.org/kegg.pathway:map01110"/>
                  <rdf:li rdf:resource="https://identifiers.org/kegg.pathway:map01120"/>
                  <rdf:li rdf:resource="https://identifiers.org/kegg.pathway:map01200"/>
                </rdf:Bag>
              </bqbiol:occursIn>
            </rdf:Description>
          </rdf:RDF>
        </annotation>
        <fbc:geneProductAssociation xmlns:fbc="http://www.sbml.org/sbml/level3/version1/fbc/version2">
          <fbc:geneProductRef fbc:geneProduct="G_WP_005505596_1"/>
        </fbc:geneProductAssociation>
        <listOfReactants>
          <speciesReference constant="true" species="M_6pgc_c" stoichiometry="1"/>
          <speciesReference constant="true" species="M_nadp_c" stoichiometry="1"/>
        </listOfReactants>
        <listOfProducts>
          <speciesReference constant="true" species="M_co2_c" stoichiometry="1"/>
          <speciesReference constant="true" species="M_nadph_c" stoichiometry="1"/>
          <speciesReference constant="true" species="M_ru5p__D_c" stoichiometry="1"/>
        </listOfProducts>
      </reaction>
      <reaction fast="false" fbc:lowerFluxBound="cobra_0_bound" fbc:upperFluxBound="cobra_default_ub" id="R_GRTT" metaid="R_GRTT" name="Geranyltranstransferase" reversible="false" sboTerm="SBO:0000402">
        <annotation>
          <rdf:RDF xmlns:rdf="http://www.w3.org/1999/02/22-rdf-syntax-ns#" xmlns:dcterms="http://purl.org/dc/terms/" xmlns:bqbiol="http://biomodels.net/biology-qualifiers/" xmlns:bqmodel="http://biomodels.net/model-qualifiers/">
            <rdf:Description rdf:about="#R_GRTT">
              <bqbiol:is>
                <rdf:Bag>
                  <rdf:li rdf:resource="https://identifiers.org/rhea/19361"/>
                  <rdf:li rdf:resource="https://identifiers.org/rhea/19362"/>
                  <rdf:li rdf:resource="https://identifiers.org/rhea/19363"/>
                  <rdf:li rdf:resource="https://identifiers.org/rhea/19364"/>
                  <rdf:li rdf:resource="https://identifiers.org/ec-code/2.5.1.10"/>
                  <rdf:li rdf:resource="https://identifiers.org/biocyc/META:FPPSYN-RXN"/>
                  <rdf:li rdf:resource="https://identifiers.org/metanetx.reaction/MNXR99634"/>
                  <rdf:li rdf:resource="https://identifiers.org/reactome/R-ATH-191303"/>
                  <rdf:li rdf:resource="https://identifiers.org/reactome/R-BTA-191303"/>
                  <rdf:li rdf:resource="https://identifiers.org/reactome/R-CEL-191303"/>
                  <rdf:li rdf:resource="https://identifiers.org/reactome/R-CFA-191303"/>
                  <rdf:li rdf:resource="https://identifiers.org/reactome/R-DDI-191303"/>
                  <rdf:li rdf:resource="https://identifiers.org/reactome/R-DME-191303"/>
                  <rdf:li rdf:resource="https://identifiers.org/reactome/R-DRE-191303"/>
                  <rdf:li rdf:resource="https://identifiers.org/reactome/R-GGA-191303"/>
                  <rdf:li rdf:resource="https://identifiers.org/reactome/R-HSA-191303"/>
                  <rdf:li rdf:resource="https://identifiers.org/reactome/R-MMU-191303"/>
                  <rdf:li rdf:resource="https://identifiers.org/reactome/R-OSA-191303"/>
                  <rdf:li rdf:resource="https://identifiers.org/reactome/R-PFA-191303"/>
                  <rdf:li rdf:resource="https://identifiers.org/reactome/R-RNO-191303"/>
                  <rdf:li rdf:resource="https://identifiers.org/reactome/R-SCE-191303"/>
                  <rdf:li rdf:resource="https://identifiers.org/reactome/R-SPO-191303"/>
                  <rdf:li rdf:resource="https://identifiers.org/reactome/R-SSC-191303"/>
                  <rdf:li rdf:resource="https://identifiers.org/reactome/R-TGU-191303"/>
                  <rdf:li rdf:resource="https://identifiers.org/reactome/R-XTR-191303"/>
                  <rdf:li rdf:resource="https://identifiers.org/kegg.reaction/R02003"/>
                  <rdf:li rdf:resource="https://identifiers.org/seed.reaction/rxn01466"/>
                  <rdf:li rdf:resource="https://identifiers.org/bigg.reaction/GRTT"/>
                </rdf:Bag>
              </bqbiol:is>
              <bqbiol:isDescribedBy>
                <rdf:Bag>
                  <rdf:li rdf:resource="http://identifiers.org/eco/ECO:0000044"/>
                </rdf:Bag>
              </bqbiol:isDescribedBy>
              <bqbiol:occursIn>
                <rdf:Bag>
                  <rdf:li rdf:resource="https://identifiers.org/kegg.pathway:map00900"/>
                  <rdf:li rdf:resource="https://identifiers.org/kegg.pathway:map01100"/>
                  <rdf:li rdf:resource="https://identifiers.org/kegg.pathway:map01110"/>
                </rdf:Bag>
              </bqbiol:occursIn>
            </rdf:Description>
          </rdf:RDF>
        </annotation>
        <fbc:geneProductAssociation xmlns:fbc="http://www.sbml.org/sbml/level3/version1/fbc/version2">
          <fbc:geneProductRef fbc:geneProduct="G_WP_005508314_1"/>
        </fbc:geneProductAssociation>
        <listOfReactants>
          <speciesReference constant="true" species="M_grdp_c" stoichiometry="1"/>
          <speciesReference constant="true" species="M_ipdp_c" stoichiometry="1"/>
        </listOfReactants>
        <listOfProducts>
          <speciesReference constant="true" species="M_frdp_c" stoichiometry="1"/>
          <speciesReference constant="true" species="M_ppi_c" stoichiometry="1"/>
        </listOfProducts>
      </reaction>
      <reaction fast="false" fbc:lowerFluxBound="cobra_0_bound" fbc:upperFluxBound="cobra_default_ub" id="R_GRXR" metaid="R_GRXR" name="Glutaredoxin reductase" reversible="false" sboTerm="SBO:0000200">
        <annotation>
          <rdf:RDF xmlns:rdf="http://www.w3.org/1999/02/22-rdf-syntax-ns#" xmlns:dcterms="http://purl.org/dc/terms/" xmlns:bqbiol="http://biomodels.net/biology-qualifiers/" xmlns:bqmodel="http://biomodels.net/model-qualifiers/">
            <rdf:Description rdf:about="#R_GRXR">
              <bqbiol:is>
                <rdf:Bag>
                  <rdf:li rdf:resource="https://identifiers.org/ec-code/1.8.4.2"/>
                  <rdf:li rdf:resource="https://identifiers.org/metanetx.reaction/MNXR100431"/>
                  <rdf:li rdf:resource="https://identifiers.org/seed.reaction/rxn08670"/>
                  <rdf:li rdf:resource="https://identifiers.org/bigg.reaction/GRXR"/>
                </rdf:Bag>
              </bqbiol:is>
              <bqbiol:isDescribedBy>
                <rdf:Bag>
                  <rdf:li rdf:resource="http://identifiers.org/eco/ECO:0000001"/>
                </rdf:Bag>
              </bqbiol:isDescribedBy>
            </rdf:Description>
          </rdf:RDF>
        </annotation>
        <listOfReactants>
          <speciesReference constant="true" species="M_grxox_c" stoichiometry="1"/>
          <speciesReference constant="true" species="M_gthrd_c" stoichiometry="2"/>
        </listOfReactants>
        <listOfProducts>
          <speciesReference constant="true" species="M_grxrd_c" stoichiometry="1"/>
          <speciesReference constant="true" species="M_gthox_c" stoichiometry="1"/>
        </listOfProducts>
      </reaction>
      <reaction fast="false" fbc:lowerFluxBound="cobra_0_bound" fbc:upperFluxBound="cobra_default_ub" id="R_GTHOXti" metaid="R_GTHOXti" name="Oxidized glutathione irreversible uniport" reversible="false" sboTerm="SBO:0000658">
        <annotation>
          <rdf:RDF xmlns:rdf="http://www.w3.org/1999/02/22-rdf-syntax-ns#" xmlns:dcterms="http://purl.org/dc/terms/" xmlns:bqbiol="http://biomodels.net/biology-qualifiers/" xmlns:bqmodel="http://biomodels.net/model-qualifiers/">
            <rdf:Description rdf:about="#R_GTHOXti">
              <bqbiol:is>
                <rdf:Bag>
                  <rdf:li rdf:resource="https://identifiers.org/metanetx.reaction/MNXR100443"/>
                  <rdf:li rdf:resource="https://identifiers.org/seed.reaction/rxn08674"/>
                  <rdf:li rdf:resource="https://identifiers.org/seed.reaction/rxn09677"/>
                  <rdf:li rdf:resource="https://identifiers.org/bigg.reaction/GTHOXti"/>
                </rdf:Bag>
              </bqbiol:is>
              <bqbiol:isDescribedBy>
                <rdf:Bag>
                  <rdf:li rdf:resource="http://identifiers.org/eco/ECO:0000001"/>
                </rdf:Bag>
              </bqbiol:isDescribedBy>
            </rdf:Description>
          </rdf:RDF>
        </annotation>
        <listOfReactants>
          <speciesReference constant="true" species="M_gthox_e" stoichiometry="1"/>
        </listOfReactants>
        <listOfProducts>
          <speciesReference constant="true" species="M_gthox_c" stoichiometry="1"/>
        </listOfProducts>
      </reaction>
      <reaction fast="false" fbc:lowerFluxBound="cobra_0_bound" fbc:upperFluxBound="cobra_default_ub" id="R_GTHOr" metaid="R_GTHOr" name="Glutathione oxidoreductase" reversible="false" sboTerm="SBO:0000200">
        <annotation>
          <rdf:RDF xmlns:rdf="http://www.w3.org/1999/02/22-rdf-syntax-ns#" xmlns:dcterms="http://purl.org/dc/terms/" xmlns:bqbiol="http://biomodels.net/biology-qualifiers/" xmlns:bqmodel="http://biomodels.net/model-qualifiers/">
            <rdf:Description rdf:about="#R_GTHOr">
              <bqbiol:is>
                <rdf:Bag>
                  <rdf:li rdf:resource="https://identifiers.org/ec-code/1.8.1.7"/>
                  <rdf:li rdf:resource="https://identifiers.org/rhea/11740"/>
                  <rdf:li rdf:resource="https://identifiers.org/rhea/11741"/>
                  <rdf:li rdf:resource="https://identifiers.org/rhea/11742"/>
                  <rdf:li rdf:resource="https://identifiers.org/rhea/11743"/>
                  <rdf:li rdf:resource="https://identifiers.org/biocyc/META:GLUTATHIONE-REDUCT-NADPH-RXN"/>
                  <rdf:li rdf:resource="https://identifiers.org/metanetx.reaction/MNXR100098"/>
                  <rdf:li rdf:resource="https://identifiers.org/reactome/R-ATH-3323079"/>
                  <rdf:li rdf:resource="https://identifiers.org/reactome/R-ATH-71682"/>
                  <rdf:li rdf:resource="https://identifiers.org/reactome/R-BTA-3323079"/>
                  <rdf:li rdf:resource="https://identifiers.org/reactome/R-BTA-71682"/>
                  <rdf:li rdf:resource="https://identifiers.org/reactome/R-CEL-3323079"/>
                  <rdf:li rdf:resource="https://identifiers.org/reactome/R-CEL-71682"/>
                  <rdf:li rdf:resource="https://identifiers.org/reactome/R-CFA-3323079"/>
                  <rdf:li rdf:resource="https://identifiers.org/reactome/R-CFA-71682"/>
                  <rdf:li rdf:resource="https://identifiers.org/reactome/R-DDI-3323079"/>
                  <rdf:li rdf:resource="https://identifiers.org/reactome/R-DDI-71682"/>
                  <rdf:li rdf:resource="https://identifiers.org/reactome/R-DRE-3323079"/>
                  <rdf:li rdf:resource="https://identifiers.org/reactome/R-DRE-71682"/>
                  <rdf:li rdf:resource="https://identifiers.org/reactome/R-GGA-3323079"/>
                  <rdf:li rdf:resource="https://identifiers.org/reactome/R-GGA-71682"/>
                  <rdf:li rdf:resource="https://identifiers.org/reactome/R-HSA-3323079"/>
                  <rdf:li rdf:resource="https://identifiers.org/reactome/R-HSA-71682"/>
                  <rdf:li rdf:resource="https://identifiers.org/reactome/R-MMU-3323079"/>
                  <rdf:li rdf:resource="https://identifiers.org/reactome/R-MMU-71682"/>
                  <rdf:li rdf:resource="https://identifiers.org/reactome/R-OSA-3323079"/>
                  <rdf:li rdf:resource="https://identifiers.org/reactome/R-OSA-71682"/>
                  <rdf:li rdf:resource="https://identifiers.org/reactome/R-PFA-3323079"/>
                  <rdf:li rdf:resource="https://identifiers.org/reactome/R-PFA-71682"/>
                  <rdf:li rdf:resource="https://identifiers.org/reactome/R-RNO-3323079"/>
                  <rdf:li rdf:resource="https://identifiers.org/reactome/R-RNO-71682"/>
                  <rdf:li rdf:resource="https://identifiers.org/reactome/R-SCE-3323079"/>
                  <rdf:li rdf:resource="https://identifiers.org/reactome/R-SCE-71682"/>
                  <rdf:li rdf:resource="https://identifiers.org/reactome/R-SPO-3323079"/>
                  <rdf:li rdf:resource="https://identifiers.org/reactome/R-SPO-71682"/>
                  <rdf:li rdf:resource="https://identifiers.org/reactome/R-SSC-3323079"/>
                  <rdf:li rdf:resource="https://identifiers.org/reactome/R-SSC-71682"/>
                  <rdf:li rdf:resource="https://identifiers.org/reactome/R-TGU-3323079"/>
                  <rdf:li rdf:resource="https://identifiers.org/reactome/R-TGU-71682"/>
                  <rdf:li rdf:resource="https://identifiers.org/reactome/R-XTR-3323079"/>
                  <rdf:li rdf:resource="https://identifiers.org/reactome/R-XTR-71682"/>
                  <rdf:li rdf:resource="https://identifiers.org/kegg.reaction/R00115"/>
                  <rdf:li rdf:resource="https://identifiers.org/seed.reaction/rxn00086"/>
                  <rdf:li rdf:resource="https://identifiers.org/bigg.reaction/GTHOr"/>
                </rdf:Bag>
              </bqbiol:is>
              <bqbiol:isDescribedBy>
                <rdf:Bag>
                  <rdf:li rdf:resource="http://identifiers.org/eco/ECO:0000001"/>
                </rdf:Bag>
              </bqbiol:isDescribedBy>
              <bqbiol:occursIn>
                <rdf:Bag>
                  <rdf:li rdf:resource="https://identifiers.org/kegg.pathway:map00480"/>
                  <rdf:li rdf:resource="https://identifiers.org/kegg.pathway:map01100"/>
                </rdf:Bag>
              </bqbiol:occursIn>
            </rdf:Description>
          </rdf:RDF>
        </annotation>
        <listOfReactants>
          <speciesReference constant="true" species="M_gthox_c" stoichiometry="1"/>
          <speciesReference constant="true" species="M_h_c" stoichiometry="1"/>
          <speciesReference constant="true" species="M_nadph_c" stoichiometry="1"/>
        </listOfReactants>
        <listOfProducts>
          <speciesReference constant="true" species="M_gthrd_c" stoichiometry="2"/>
          <speciesReference constant="true" species="M_nadp_c" stoichiometry="1"/>
        </listOfProducts>
      </reaction>
      <reaction fast="false" fbc:lowerFluxBound="cobra_0_bound" fbc:upperFluxBound="cobra_default_ub" id="R_GTHRDabc2pp" metaid="R_GTHRDabc2pp" name="Glutathione export via ABC system (cytoplasm to periplasm)" reversible="false" sboTerm="SBO:0000657">
        <annotation>
          <rdf:RDF xmlns:rdf="http://www.w3.org/1999/02/22-rdf-syntax-ns#" xmlns:dcterms="http://purl.org/dc/terms/" xmlns:bqbiol="http://biomodels.net/biology-qualifiers/" xmlns:bqmodel="http://biomodels.net/model-qualifiers/">
            <rdf:Description rdf:about="#R_GTHRDabc2pp">
              <bqbiol:is>
                <rdf:Bag>
                  <rdf:li rdf:resource="https://identifiers.org/rhea/29787#1"/>
                  <rdf:li rdf:resource="https://identifiers.org/rhea/29788#1"/>
                  <rdf:li rdf:resource="https://identifiers.org/rhea/29789#1"/>
                  <rdf:li rdf:resource="https://identifiers.org/rhea/29790#1"/>
                  <rdf:li rdf:resource="https://identifiers.org/rhea/29791#2"/>
                  <rdf:li rdf:resource="https://identifiers.org/rhea/29792#2"/>
                  <rdf:li rdf:resource="https://identifiers.org/rhea/29793#2"/>
                  <rdf:li rdf:resource="https://identifiers.org/rhea/29794#2"/>
                  <rdf:li rdf:resource="https://identifiers.org/biocyc/META:RXN0-21"/>
                  <rdf:li rdf:resource="https://identifiers.org/metanetx.reaction/MNXR100447"/>
                  <rdf:li rdf:resource="https://identifiers.org/seed.reaction/rxn08675"/>
                  <rdf:li rdf:resource="https://identifiers.org/seed.reaction/rxn13712"/>
                  <rdf:li rdf:resource="https://identifiers.org/bigg.reaction/GTHRDabc2pp"/>
                  <rdf:li rdf:resource="https://identifiers.org/rhea/29787"/>
                  <rdf:li rdf:resource="https://identifiers.org/rhea/29788"/>
                  <rdf:li rdf:resource="https://identifiers.org/rhea/29789"/>
                  <rdf:li rdf:resource="https://identifiers.org/rhea/29790"/>
                  <rdf:li rdf:resource="https://identifiers.org/rhea/29791"/>
                  <rdf:li rdf:resource="https://identifiers.org/rhea/29792"/>
                  <rdf:li rdf:resource="https://identifiers.org/rhea/29793"/>
                  <rdf:li rdf:resource="https://identifiers.org/rhea/29794"/>
                </rdf:Bag>
              </bqbiol:is>
              <bqbiol:isDescribedBy>
                <rdf:Bag>
                  <rdf:li rdf:resource="http://identifiers.org/eco/ECO:0000008"/>
                </rdf:Bag>
              </bqbiol:isDescribedBy>
            </rdf:Description>
          </rdf:RDF>
        </annotation>
        <fbc:geneProductAssociation xmlns:fbc="http://www.sbml.org/sbml/level3/version1/fbc/version2">
          <fbc:or>
            <fbc:geneProductRef fbc:geneProduct="G_WP_005508249_1"/>
            <fbc:geneProductRef fbc:geneProduct="G_WP_044142222_1"/>
          </fbc:or>
        </fbc:geneProductAssociation>
        <listOfReactants>
          <speciesReference constant="true" species="M_atp_c" stoichiometry="1"/>
          <speciesReference constant="true" species="M_gthrd_c" stoichiometry="1"/>
          <speciesReference constant="true" species="M_h2o_c" stoichiometry="1"/>
        </listOfReactants>
        <listOfProducts>
          <speciesReference constant="true" species="M_adp_c" stoichiometry="1"/>
          <speciesReference constant="true" species="M_gthrd_p" stoichiometry="1"/>
          <speciesReference constant="true" species="M_h_c" stoichiometry="1"/>
          <speciesReference constant="true" species="M_pi_c" stoichiometry="1"/>
        </listOfProducts>
      </reaction>
      <reaction fast="false" fbc:lowerFluxBound="cobra_0_bound" fbc:upperFluxBound="cobra_default_ub" id="R_GTHRDabcpp" metaid="R_GTHRDabcpp" name="Reduced glutathione via ABC system (periplasm)" reversible="false" sboTerm="SBO:0000657">
        <annotation>
          <rdf:RDF xmlns:rdf="http://www.w3.org/1999/02/22-rdf-syntax-ns#" xmlns:dcterms="http://purl.org/dc/terms/" xmlns:bqbiol="http://biomodels.net/biology-qualifiers/" xmlns:bqmodel="http://biomodels.net/model-qualifiers/">
            <rdf:Description rdf:about="#R_GTHRDabcpp">
              <bqbiol:is>
                <rdf:Bag>
                  <rdf:li rdf:resource="https://identifiers.org/rhea/29787#2"/>
                  <rdf:li rdf:resource="https://identifiers.org/rhea/29788#2"/>
                  <rdf:li rdf:resource="https://identifiers.org/rhea/29789#2"/>
                  <rdf:li rdf:resource="https://identifiers.org/rhea/29790#2"/>
                  <rdf:li rdf:resource="https://identifiers.org/rhea/29791#1"/>
                  <rdf:li rdf:resource="https://identifiers.org/rhea/29792#1"/>
                  <rdf:li rdf:resource="https://identifiers.org/rhea/29793#1"/>
                  <rdf:li rdf:resource="https://identifiers.org/rhea/29794#1"/>
                  <rdf:li rdf:resource="https://identifiers.org/biocyc/META:RXN0-11"/>
                  <rdf:li rdf:resource="https://identifiers.org/metanetx.reaction/MNXR100448"/>
                  <rdf:li rdf:resource="https://identifiers.org/seed.reaction/rxn08676"/>
                  <rdf:li rdf:resource="https://identifiers.org/seed.reaction/rxn13306"/>
                  <rdf:li rdf:resource="https://identifiers.org/bigg.reaction/GTHRDabcpp"/>
                  <rdf:li rdf:resource="https://identifiers.org/rhea/29787"/>
                  <rdf:li rdf:resource="https://identifiers.org/rhea/29788"/>
                  <rdf:li rdf:resource="https://identifiers.org/rhea/29789"/>
                  <rdf:li rdf:resource="https://identifiers.org/rhea/29790"/>
                  <rdf:li rdf:resource="https://identifiers.org/rhea/29791"/>
                  <rdf:li rdf:resource="https://identifiers.org/rhea/29792"/>
                  <rdf:li rdf:resource="https://identifiers.org/rhea/29793"/>
                  <rdf:li rdf:resource="https://identifiers.org/rhea/29794"/>
                </rdf:Bag>
              </bqbiol:is>
              <bqbiol:isDescribedBy>
                <rdf:Bag>
                  <rdf:li rdf:resource="http://identifiers.org/eco/ECO:0000008"/>
                </rdf:Bag>
              </bqbiol:isDescribedBy>
            </rdf:Description>
          </rdf:RDF>
        </annotation>
        <fbc:geneProductAssociation xmlns:fbc="http://www.sbml.org/sbml/level3/version1/fbc/version2">
          <fbc:or>
            <fbc:geneProductRef fbc:geneProduct="G_WP_005509240_1"/>
            <fbc:and>
              <fbc:geneProductRef fbc:geneProduct="G_WP_005509240_1"/>
              <fbc:geneProductRef fbc:geneProduct="G_WP_005509244_1"/>
            </fbc:and>
          </fbc:or>
        </fbc:geneProductAssociation>
        <listOfReactants>
          <speciesReference constant="true" species="M_atp_c" stoichiometry="1"/>
          <speciesReference constant="true" species="M_gthrd_p" stoichiometry="1"/>
          <speciesReference constant="true" species="M_h2o_c" stoichiometry="1"/>
        </listOfReactants>
        <listOfProducts>
          <speciesReference constant="true" species="M_adp_c" stoichiometry="1"/>
          <speciesReference constant="true" species="M_gthrd_c" stoichiometry="1"/>
          <speciesReference constant="true" species="M_h_c" stoichiometry="1"/>
          <speciesReference constant="true" species="M_pi_c" stoichiometry="1"/>
        </listOfProducts>
      </reaction>
      <reaction fast="false" fbc:lowerFluxBound="cobra_0_bound" fbc:upperFluxBound="cobra_default_ub" id="R_GTPDPK_1" metaid="R_GTPDPK_1" name="ATP:GTP 3'-diphosphotransferase" reversible="false" sboTerm="SBO:0000402">
        <annotation>
          <rdf:RDF xmlns:rdf="http://www.w3.org/1999/02/22-rdf-syntax-ns#" xmlns:dcterms="http://purl.org/dc/terms/" xmlns:bqbiol="http://biomodels.net/biology-qualifiers/" xmlns:bqmodel="http://biomodels.net/model-qualifiers/">
            <rdf:Description rdf:about="#R_GTPDPK_1">
              <bqbiol:is>
                <rdf:Bag>
                  <rdf:li rdf:resource="https://identifiers.org/ec-code/2.7.6.5"/>
                  <rdf:li rdf:resource="https://identifiers.org/rhea/22088"/>
                  <rdf:li rdf:resource="https://identifiers.org/rhea/22089"/>
                  <rdf:li rdf:resource="https://identifiers.org/rhea/22090"/>
                  <rdf:li rdf:resource="https://identifiers.org/rhea/22091"/>
                  <rdf:li rdf:resource="https://identifiers.org/biocyc/META:GTPPYPHOSKIN-RXN"/>
                  <rdf:li rdf:resource="https://identifiers.org/metanetx.reaction/MNXR100457"/>
                  <rdf:li rdf:resource="https://identifiers.org/kegg.reaction/R00429"/>
                  <rdf:li rdf:resource="https://identifiers.org/seed.reaction/rxn00303"/>
                  <rdf:li rdf:resource="https://identifiers.org/bigg.reaction/GTPDPK_1"/>
                </rdf:Bag>
              </bqbiol:is>
              <bqbiol:isDescribedBy>
                <rdf:Bag>
                  <rdf:li rdf:resource="http://identifiers.org/eco/ECO:0000001"/>
                </rdf:Bag>
              </bqbiol:isDescribedBy>
              <bqbiol:occursIn>
                <rdf:Bag>
                  <rdf:li rdf:resource="https://identifiers.org/kegg.pathway:map00230"/>
                  <rdf:li rdf:resource="https://identifiers.org/kegg.pathway:map01100"/>
                </rdf:Bag>
              </bqbiol:occursIn>
            </rdf:Description>
          </rdf:RDF>
        </annotation>
        <listOfReactants>
          <speciesReference constant="true" species="M_atp_c" stoichiometry="1"/>
          <speciesReference constant="true" species="M_gtp_c" stoichiometry="1"/>
        </listOfReactants>
        <listOfProducts>
          <speciesReference constant="true" species="M_amp_c" stoichiometry="1"/>
          <speciesReference constant="true" species="M_gdptp_c" stoichiometry="1"/>
          <speciesReference constant="true" species="M_h_c" stoichiometry="1"/>
        </listOfProducts>
      </reaction>
      <reaction fast="false" fbc:lowerFluxBound="cobra_0_bound" fbc:upperFluxBound="cobra_default_ub" id="R_GTPHs" metaid="R_GTPHs" name="GTP amine hydrolysis (spontaneous)" reversible="false" sboTerm="SBO:0000176">
        <annotation>
          <rdf:RDF xmlns:rdf="http://www.w3.org/1999/02/22-rdf-syntax-ns#" xmlns:dcterms="http://purl.org/dc/terms/" xmlns:bqbiol="http://biomodels.net/biology-qualifiers/" xmlns:bqmodel="http://biomodels.net/model-qualifiers/">
            <rdf:Description rdf:about="#R_GTPHs">
              <bqbiol:is>
                <rdf:Bag>
                  <rdf:li rdf:resource="https://identifiers.org/metanetx.reaction/MNXR100459"/>
                  <rdf:li rdf:resource="https://identifiers.org/seed.reaction/rxn08679"/>
                  <rdf:li rdf:resource="https://identifiers.org/bigg.reaction/GTPHs"/>
                </rdf:Bag>
              </bqbiol:is>
              <bqbiol:isDescribedBy>
                <rdf:Bag>
                  <rdf:li rdf:resource="http://identifiers.org/eco/ECO:0000044"/>
                </rdf:Bag>
              </bqbiol:isDescribedBy>
            </rdf:Description>
          </rdf:RDF>
        </annotation>
        <fbc:geneProductAssociation xmlns:fbc="http://www.sbml.org/sbml/level3/version1/fbc/version2">
          <fbc:geneProductRef fbc:geneProduct="G_spontaneous"/>
        </fbc:geneProductAssociation>
        <listOfReactants>
          <speciesReference constant="true" species="M_gtp_c" stoichiometry="1"/>
          <speciesReference constant="true" species="M_h2o_c" stoichiometry="1"/>
          <speciesReference constant="true" species="M_h_c" stoichiometry="1"/>
        </listOfReactants>
        <listOfProducts>
          <speciesReference constant="true" species="M_nh4_c" stoichiometry="1"/>
          <speciesReference constant="true" species="M_xtp_c" stoichiometry="1"/>
        </listOfProducts>
      </reaction>
      <reaction fast="false" fbc:lowerFluxBound="cobra_0_bound" fbc:upperFluxBound="cobra_default_ub" id="R_GUAPRT" metaid="R_GUAPRT" name="Guanine phosphoribosyltransferase" reversible="false" sboTerm="SBO:0000402">
        <annotation>
          <rdf:RDF xmlns:rdf="http://www.w3.org/1999/02/22-rdf-syntax-ns#" xmlns:dcterms="http://purl.org/dc/terms/" xmlns:bqbiol="http://biomodels.net/biology-qualifiers/" xmlns:bqmodel="http://biomodels.net/model-qualifiers/">
            <rdf:Description rdf:about="#R_GUAPRT">
              <bqbiol:is>
                <rdf:Bag>
                  <rdf:li rdf:resource="https://identifiers.org/ec-code/2.4.2.22"/>
                  <rdf:li rdf:resource="https://identifiers.org/ec-code/2.4.2.7"/>
                  <rdf:li rdf:resource="https://identifiers.org/ec-code/2.4.2.8"/>
                  <rdf:li rdf:resource="https://identifiers.org/rhea/25424"/>
                  <rdf:li rdf:resource="https://identifiers.org/rhea/25425"/>
                  <rdf:li rdf:resource="https://identifiers.org/rhea/25426"/>
                  <rdf:li rdf:resource="https://identifiers.org/rhea/25427"/>
                  <rdf:li rdf:resource="https://identifiers.org/biocyc/META:GUANPRIBOSYLTRAN-RXN"/>
                  <rdf:li rdf:resource="https://identifiers.org/metanetx.reaction/MNXR100409"/>
                  <rdf:li rdf:resource="https://identifiers.org/kegg.reaction/R01229"/>
                  <rdf:li rdf:resource="https://identifiers.org/seed.reaction/rxn00915"/>
                  <rdf:li rdf:resource="https://identifiers.org/bigg.reaction/GUAPRT"/>
                </rdf:Bag>
              </bqbiol:is>
              <bqbiol:isDescribedBy>
                <rdf:Bag>
                  <rdf:li rdf:resource="http://identifiers.org/eco/ECO:0000044"/>
                </rdf:Bag>
              </bqbiol:isDescribedBy>
              <bqbiol:occursIn>
                <rdf:Bag>
                  <rdf:li rdf:resource="https://identifiers.org/kegg.pathway:map00230"/>
                  <rdf:li rdf:resource="https://identifiers.org/kegg.pathway:map01100"/>
                  <rdf:li rdf:resource="https://identifiers.org/kegg.pathway:map01232"/>
                </rdf:Bag>
              </bqbiol:occursIn>
            </rdf:Description>
          </rdf:RDF>
        </annotation>
        <fbc:geneProductAssociation xmlns:fbc="http://www.sbml.org/sbml/level3/version1/fbc/version2">
          <fbc:geneProductRef fbc:geneProduct="G_WP_005507865_1"/>
        </fbc:geneProductAssociation>
        <listOfReactants>
          <speciesReference constant="true" species="M_gua_c" stoichiometry="1"/>
          <speciesReference constant="true" species="M_prpp_c" stoichiometry="1"/>
        </listOfReactants>
        <listOfProducts>
          <speciesReference constant="true" species="M_gmp_c" stoichiometry="1"/>
          <speciesReference constant="true" species="M_ppi_c" stoichiometry="1"/>
        </listOfProducts>
      </reaction>
      <reaction fast="false" fbc:lowerFluxBound="cobra_default_lb" fbc:upperFluxBound="cobra_0_bound" id="R_GUAt2r" metaid="R_GUAt2r" name="Guanine reversible transport via proton symport" reversible="true" sboTerm="SBO:0000659">
        <annotation>
          <rdf:RDF xmlns:rdf="http://www.w3.org/1999/02/22-rdf-syntax-ns#" xmlns:dcterms="http://purl.org/dc/terms/" xmlns:bqbiol="http://biomodels.net/biology-qualifiers/" xmlns:bqmodel="http://biomodels.net/model-qualifiers/">
            <rdf:Description rdf:about="#R_GUAt2r">
              <bqbiol:is>
                <rdf:Bag>
                  <rdf:li rdf:resource="https://identifiers.org/metanetx.reaction/MNXR100466"/>
                  <rdf:li rdf:resource="https://identifiers.org/seed.reaction/rxn05203"/>
                  <rdf:li rdf:resource="https://identifiers.org/seed.reaction/rxn08681"/>
                  <rdf:li rdf:resource="https://identifiers.org/bigg.reaction/GUAt2r"/>
                </rdf:Bag>
              </bqbiol:is>
              <bqbiol:isDescribedBy>
                <rdf:Bag>
                  <rdf:li rdf:resource="http://identifiers.org/eco/ECO:0000044"/>
                </rdf:Bag>
              </bqbiol:isDescribedBy>
            </rdf:Description>
          </rdf:RDF>
        </annotation>
        <fbc:geneProductAssociation xmlns:fbc="http://www.sbml.org/sbml/level3/version1/fbc/version2">
          <fbc:or>
            <fbc:geneProductRef fbc:geneProduct="G_WP_005509215_1"/>
            <fbc:geneProductRef fbc:geneProduct="G_WP_005509216_1"/>
          </fbc:or>
        </fbc:geneProductAssociation>
        <listOfReactants>
          <speciesReference constant="true" species="M_gua_e" stoichiometry="1"/>
          <speciesReference constant="true" species="M_h_e" stoichiometry="1"/>
        </listOfReactants>
        <listOfProducts>
          <speciesReference constant="true" species="M_gua_c" stoichiometry="1"/>
          <speciesReference constant="true" species="M_h_c" stoichiometry="1"/>
        </listOfProducts>
      </reaction>
      <reaction fast="false" fbc:lowerFluxBound="cobra_default_lb" fbc:upperFluxBound="cobra_default_ub" id="R_H2Ot" metaid="R_H2Ot" name="H2O transport via diffusion" reversible="true" sboTerm="SBO:0000658">
        <annotation>
          <rdf:RDF xmlns:rdf="http://www.w3.org/1999/02/22-rdf-syntax-ns#" xmlns:dcterms="http://purl.org/dc/terms/" xmlns:bqbiol="http://biomodels.net/biology-qualifiers/" xmlns:bqmodel="http://biomodels.net/model-qualifiers/">
            <rdf:Description rdf:about="#R_H2Ot">
              <bqbiol:is>
                <rdf:Bag>
                  <rdf:li rdf:resource="https://identifiers.org/rhea/29667"/>
                  <rdf:li rdf:resource="https://identifiers.org/rhea/29668"/>
                  <rdf:li rdf:resource="https://identifiers.org/rhea/29669"/>
                  <rdf:li rdf:resource="https://identifiers.org/rhea/29670"/>
                  <rdf:li rdf:resource="https://identifiers.org/biocyc/META:TRANS-RXN-145"/>
                  <rdf:li rdf:resource="https://identifiers.org/biocyc/META:TRANS-RXN0-547"/>
                  <rdf:li rdf:resource="https://identifiers.org/metanetx.reaction/MNXR98641"/>
                  <rdf:li rdf:resource="https://identifiers.org/reactome/R-ATH-432010"/>
                  <rdf:li rdf:resource="https://identifiers.org/reactome/R-ATH-432054"/>
                  <rdf:li rdf:resource="https://identifiers.org/reactome/R-ATH-432065"/>
                  <rdf:li rdf:resource="https://identifiers.org/reactome/R-ATH-432067"/>
                  <rdf:li rdf:resource="https://identifiers.org/reactome/R-ATH-507868"/>
                  <rdf:li rdf:resource="https://identifiers.org/reactome/R-ATH-507870"/>
                  <rdf:li rdf:resource="https://identifiers.org/reactome/R-BTA-432010"/>
                  <rdf:li rdf:resource="https://identifiers.org/reactome/R-BTA-432054"/>
                  <rdf:li rdf:resource="https://identifiers.org/reactome/R-BTA-432065"/>
                  <rdf:li rdf:resource="https://identifiers.org/reactome/R-BTA-432067"/>
                  <rdf:li rdf:resource="https://identifiers.org/reactome/R-BTA-445714"/>
                  <rdf:li rdf:resource="https://identifiers.org/reactome/R-BTA-507868"/>
                  <rdf:li rdf:resource="https://identifiers.org/reactome/R-BTA-507870"/>
                  <rdf:li rdf:resource="https://identifiers.org/reactome/R-CEL-445714"/>
                  <rdf:li rdf:resource="https://identifiers.org/reactome/R-CEL-507868"/>
                  <rdf:li rdf:resource="https://identifiers.org/reactome/R-CEL-507870"/>
                  <rdf:li rdf:resource="https://identifiers.org/reactome/R-CFA-432010"/>
                  <rdf:li rdf:resource="https://identifiers.org/reactome/R-CFA-432054"/>
                  <rdf:li rdf:resource="https://identifiers.org/reactome/R-CFA-432065"/>
                  <rdf:li rdf:resource="https://identifiers.org/reactome/R-CFA-432067"/>
                  <rdf:li rdf:resource="https://identifiers.org/reactome/R-CFA-445714"/>
                  <rdf:li rdf:resource="https://identifiers.org/reactome/R-CFA-507868"/>
                  <rdf:li rdf:resource="https://identifiers.org/reactome/R-CFA-507870"/>
                  <rdf:li rdf:resource="https://identifiers.org/reactome/R-DDI-432010"/>
                  <rdf:li rdf:resource="https://identifiers.org/reactome/R-DDI-432054"/>
                  <rdf:li rdf:resource="https://identifiers.org/reactome/R-DDI-432065"/>
                  <rdf:li rdf:resource="https://identifiers.org/reactome/R-DDI-432067"/>
                  <rdf:li rdf:resource="https://identifiers.org/reactome/R-DDI-507868"/>
                  <rdf:li rdf:resource="https://identifiers.org/reactome/R-DDI-507870"/>
                  <rdf:li rdf:resource="https://identifiers.org/reactome/R-DME-432010"/>
                  <rdf:li rdf:resource="https://identifiers.org/reactome/R-DME-432054"/>
                  <rdf:li rdf:resource="https://identifiers.org/reactome/R-DME-432065"/>
                  <rdf:li rdf:resource="https://identifiers.org/reactome/R-DME-432067"/>
                  <rdf:li rdf:resource="https://identifiers.org/reactome/R-DME-507868"/>
                  <rdf:li rdf:resource="https://identifiers.org/reactome/R-DME-507870"/>
                  <rdf:li rdf:resource="https://identifiers.org/reactome/R-DRE-432010"/>
                  <rdf:li rdf:resource="https://identifiers.org/reactome/R-DRE-432054"/>
                  <rdf:li rdf:resource="https://identifiers.org/reactome/R-DRE-432067"/>
                  <rdf:li rdf:resource="https://identifiers.org/reactome/R-DRE-445714"/>
                  <rdf:li rdf:resource="https://identifiers.org/reactome/R-DRE-507868"/>
                  <rdf:li rdf:resource="https://identifiers.org/reactome/R-DRE-507870"/>
                  <rdf:li rdf:resource="https://identifiers.org/reactome/R-GGA-432010"/>
                  <rdf:li rdf:resource="https://identifiers.org/reactome/R-GGA-432054"/>
                  <rdf:li rdf:resource="https://identifiers.org/reactome/R-GGA-432065"/>
                  <rdf:li rdf:resource="https://identifiers.org/reactome/R-GGA-432067"/>
                  <rdf:li rdf:resource="https://identifiers.org/reactome/R-GGA-445714"/>
                  <rdf:li rdf:resource="https://identifiers.org/reactome/R-GGA-507868"/>
                  <rdf:li rdf:resource="https://identifiers.org/reactome/R-GGA-507870"/>
                  <rdf:li rdf:resource="https://identifiers.org/reactome/R-HSA-432010"/>
                  <rdf:li rdf:resource="https://identifiers.org/reactome/R-HSA-432054"/>
                  <rdf:li rdf:resource="https://identifiers.org/reactome/R-HSA-432065"/>
                  <rdf:li rdf:resource="https://identifiers.org/reactome/R-HSA-432067"/>
                  <rdf:li rdf:resource="https://identifiers.org/reactome/R-HSA-445714"/>
                  <rdf:li rdf:resource="https://identifiers.org/reactome/R-HSA-507868"/>
                  <rdf:li rdf:resource="https://identifiers.org/reactome/R-HSA-507870"/>
                  <rdf:li rdf:resource="https://identifiers.org/reactome/R-MMU-432010"/>
                  <rdf:li rdf:resource="https://identifiers.org/reactome/R-MMU-432054"/>
                  <rdf:li rdf:resource="https://identifiers.org/reactome/R-MMU-432065"/>
                  <rdf:li rdf:resource="https://identifiers.org/reactome/R-MMU-432067"/>
                  <rdf:li rdf:resource="https://identifiers.org/reactome/R-MMU-445714"/>
                  <rdf:li rdf:resource="https://identifiers.org/reactome/R-MMU-507868"/>
                  <rdf:li rdf:resource="https://identifiers.org/reactome/R-MMU-507870"/>
                  <rdf:li rdf:resource="https://identifiers.org/reactome/R-OSA-432010"/>
                  <rdf:li rdf:resource="https://identifiers.org/reactome/R-OSA-432054"/>
                  <rdf:li rdf:resource="https://identifiers.org/reactome/R-OSA-432065"/>
                  <rdf:li rdf:resource="https://identifiers.org/reactome/R-OSA-432067"/>
                  <rdf:li rdf:resource="https://identifiers.org/reactome/R-OSA-507868"/>
                  <rdf:li rdf:resource="https://identifiers.org/reactome/R-OSA-507870"/>
                  <rdf:li rdf:resource="https://identifiers.org/reactome/R-PFA-445714"/>
                  <rdf:li rdf:resource="https://identifiers.org/reactome/R-PFA-507868"/>
                  <rdf:li rdf:resource="https://identifiers.org/reactome/R-PFA-507870"/>
                  <rdf:li rdf:resource="https://identifiers.org/reactome/R-RNO-432010"/>
                  <rdf:li rdf:resource="https://identifiers.org/reactome/R-RNO-432054"/>
                  <rdf:li rdf:resource="https://identifiers.org/reactome/R-RNO-432065"/>
                  <rdf:li rdf:resource="https://identifiers.org/reactome/R-RNO-432067"/>
                  <rdf:li rdf:resource="https://identifiers.org/reactome/R-RNO-445714"/>
                  <rdf:li rdf:resource="https://identifiers.org/reactome/R-RNO-507868"/>
                  <rdf:li rdf:resource="https://identifiers.org/reactome/R-RNO-507870"/>
                  <rdf:li rdf:resource="https://identifiers.org/reactome/R-SCE-432010"/>
                  <rdf:li rdf:resource="https://identifiers.org/reactome/R-SCE-432054"/>
                  <rdf:li rdf:resource="https://identifiers.org/reactome/R-SCE-432065"/>
                  <rdf:li rdf:resource="https://identifiers.org/reactome/R-SCE-432067"/>
                  <rdf:li rdf:resource="https://identifiers.org/reactome/R-SCE-445714"/>
                  <rdf:li rdf:resource="https://identifiers.org/reactome/R-SCE-507868"/>
                  <rdf:li rdf:resource="https://identifiers.org/reactome/R-SCE-507870"/>
                  <rdf:li rdf:resource="https://identifiers.org/reactome/R-SPO-445714"/>
                  <rdf:li rdf:resource="https://identifiers.org/reactome/R-SPO-507868"/>
                  <rdf:li rdf:resource="https://identifiers.org/reactome/R-SPO-507870"/>
                  <rdf:li rdf:resource="https://identifiers.org/reactome/R-SSC-432010"/>
                  <rdf:li rdf:resource="https://identifiers.org/reactome/R-SSC-432054"/>
                  <rdf:li rdf:resource="https://identifiers.org/reactome/R-SSC-432065"/>
                  <rdf:li rdf:resource="https://identifiers.org/reactome/R-SSC-432067"/>
                  <rdf:li rdf:resource="https://identifiers.org/reactome/R-SSC-445714"/>
                  <rdf:li rdf:resource="https://identifiers.org/reactome/R-SSC-507868"/>
                  <rdf:li rdf:resource="https://identifiers.org/reactome/R-SSC-507870"/>
                  <rdf:li rdf:resource="https://identifiers.org/reactome/R-TGU-432010"/>
                  <rdf:li rdf:resource="https://identifiers.org/reactome/R-TGU-432054"/>
                  <rdf:li rdf:resource="https://identifiers.org/reactome/R-TGU-432065"/>
                  <rdf:li rdf:resource="https://identifiers.org/reactome/R-TGU-432067"/>
                  <rdf:li rdf:resource="https://identifiers.org/reactome/R-TGU-445714"/>
                  <rdf:li rdf:resource="https://identifiers.org/reactome/R-TGU-507868"/>
                  <rdf:li rdf:resource="https://identifiers.org/reactome/R-TGU-507870"/>
                  <rdf:li rdf:resource="https://identifiers.org/reactome/R-XTR-432067"/>
                  <rdf:li rdf:resource="https://identifiers.org/reactome/R-XTR-445714"/>
                  <rdf:li rdf:resource="https://identifiers.org/reactome/R-XTR-507868"/>
                  <rdf:li rdf:resource="https://identifiers.org/reactome/R-XTR-507870"/>
                  <rdf:li rdf:resource="https://identifiers.org/seed.reaction/rxn05319"/>
                  <rdf:li rdf:resource="https://identifiers.org/seed.reaction/rxn08686"/>
                  <rdf:li rdf:resource="https://identifiers.org/seed.reaction/rxn08687"/>
                  <rdf:li rdf:resource="https://identifiers.org/seed.reaction/rxn09643"/>
                  <rdf:li rdf:resource="https://identifiers.org/seed.reaction/rxn09745"/>
                  <rdf:li rdf:resource="https://identifiers.org/seed.reaction/rxn09812"/>
                  <rdf:li rdf:resource="https://identifiers.org/seed.reaction/rxn09838"/>
                  <rdf:li rdf:resource="https://identifiers.org/seed.reaction/rxn09874"/>
                  <rdf:li rdf:resource="https://identifiers.org/bigg.reaction/H2Ot"/>
                </rdf:Bag>
              </bqbiol:is>
              <bqbiol:isDescribedBy>
                <rdf:Bag>
                  <rdf:li rdf:resource="http://identifiers.org/eco/ECO:0000044"/>
                </rdf:Bag>
              </bqbiol:isDescribedBy>
            </rdf:Description>
          </rdf:RDF>
        </annotation>
        <fbc:geneProductAssociation xmlns:fbc="http://www.sbml.org/sbml/level3/version1/fbc/version2">
          <fbc:geneProductRef fbc:geneProduct="G_spontaneous"/>
        </fbc:geneProductAssociation>
        <listOfReactants>
          <speciesReference constant="true" species="M_h2o_e" stoichiometry="1"/>
        </listOfReactants>
        <listOfProducts>
          <speciesReference constant="true" species="M_h2o_c" stoichiometry="1"/>
        </listOfProducts>
      </reaction>
      <reaction fast="false" fbc:lowerFluxBound="cobra_default_lb" fbc:upperFluxBound="cobra_default_ub" id="R_H2Otex" metaid="R_H2Otex" name="H2O transport via diffusion (extracellular to periplasm)" reversible="true" sboTerm="SBO:0000658">
        <annotation>
          <rdf:RDF xmlns:rdf="http://www.w3.org/1999/02/22-rdf-syntax-ns#" xmlns:dcterms="http://purl.org/dc/terms/" xmlns:bqbiol="http://biomodels.net/biology-qualifiers/" xmlns:bqmodel="http://biomodels.net/model-qualifiers/">
            <rdf:Description rdf:about="#R_H2Otex">
              <bqbiol:is>
                <rdf:Bag>
                  <rdf:li rdf:resource="https://identifiers.org/rhea/29667"/>
                  <rdf:li rdf:resource="https://identifiers.org/rhea/29668"/>
                  <rdf:li rdf:resource="https://identifiers.org/rhea/29669"/>
                  <rdf:li rdf:resource="https://identifiers.org/rhea/29670"/>
                  <rdf:li rdf:resource="https://identifiers.org/biocyc/META:TRANS-RXN-145"/>
                  <rdf:li rdf:resource="https://identifiers.org/biocyc/META:TRANS-RXN0-547"/>
                  <rdf:li rdf:resource="https://identifiers.org/metanetx.reaction/MNXR98641"/>
                  <rdf:li rdf:resource="https://identifiers.org/reactome/R-ATH-432010"/>
                  <rdf:li rdf:resource="https://identifiers.org/reactome/R-ATH-432054"/>
                  <rdf:li rdf:resource="https://identifiers.org/reactome/R-ATH-432065"/>
                  <rdf:li rdf:resource="https://identifiers.org/reactome/R-ATH-432067"/>
                  <rdf:li rdf:resource="https://identifiers.org/reactome/R-ATH-507868"/>
                  <rdf:li rdf:resource="https://identifiers.org/reactome/R-ATH-507870"/>
                  <rdf:li rdf:resource="https://identifiers.org/reactome/R-BTA-432010"/>
                  <rdf:li rdf:resource="https://identifiers.org/reactome/R-BTA-432054"/>
                  <rdf:li rdf:resource="https://identifiers.org/reactome/R-BTA-432065"/>
                  <rdf:li rdf:resource="https://identifiers.org/reactome/R-BTA-432067"/>
                  <rdf:li rdf:resource="https://identifiers.org/reactome/R-BTA-445714"/>
                  <rdf:li rdf:resource="https://identifiers.org/reactome/R-BTA-507868"/>
                  <rdf:li rdf:resource="https://identifiers.org/reactome/R-BTA-507870"/>
                  <rdf:li rdf:resource="https://identifiers.org/reactome/R-CEL-445714"/>
                  <rdf:li rdf:resource="https://identifiers.org/reactome/R-CEL-507868"/>
                  <rdf:li rdf:resource="https://identifiers.org/reactome/R-CEL-507870"/>
                  <rdf:li rdf:resource="https://identifiers.org/reactome/R-CFA-432010"/>
                  <rdf:li rdf:resource="https://identifiers.org/reactome/R-CFA-432054"/>
                  <rdf:li rdf:resource="https://identifiers.org/reactome/R-CFA-432065"/>
                  <rdf:li rdf:resource="https://identifiers.org/reactome/R-CFA-432067"/>
                  <rdf:li rdf:resource="https://identifiers.org/reactome/R-CFA-445714"/>
                  <rdf:li rdf:resource="https://identifiers.org/reactome/R-CFA-507868"/>
                  <rdf:li rdf:resource="https://identifiers.org/reactome/R-CFA-507870"/>
                  <rdf:li rdf:resource="https://identifiers.org/reactome/R-DDI-432010"/>
                  <rdf:li rdf:resource="https://identifiers.org/reactome/R-DDI-432054"/>
                  <rdf:li rdf:resource="https://identifiers.org/reactome/R-DDI-432065"/>
                  <rdf:li rdf:resource="https://identifiers.org/reactome/R-DDI-432067"/>
                  <rdf:li rdf:resource="https://identifiers.org/reactome/R-DDI-507868"/>
                  <rdf:li rdf:resource="https://identifiers.org/reactome/R-DDI-507870"/>
                  <rdf:li rdf:resource="https://identifiers.org/reactome/R-DME-432010"/>
                  <rdf:li rdf:resource="https://identifiers.org/reactome/R-DME-432054"/>
                  <rdf:li rdf:resource="https://identifiers.org/reactome/R-DME-432065"/>
                  <rdf:li rdf:resource="https://identifiers.org/reactome/R-DME-432067"/>
                  <rdf:li rdf:resource="https://identifiers.org/reactome/R-DME-507868"/>
                  <rdf:li rdf:resource="https://identifiers.org/reactome/R-DME-507870"/>
                  <rdf:li rdf:resource="https://identifiers.org/reactome/R-DRE-432010"/>
                  <rdf:li rdf:resource="https://identifiers.org/reactome/R-DRE-432054"/>
                  <rdf:li rdf:resource="https://identifiers.org/reactome/R-DRE-432067"/>
                  <rdf:li rdf:resource="https://identifiers.org/reactome/R-DRE-445714"/>
                  <rdf:li rdf:resource="https://identifiers.org/reactome/R-DRE-507868"/>
                  <rdf:li rdf:resource="https://identifiers.org/reactome/R-DRE-507870"/>
                  <rdf:li rdf:resource="https://identifiers.org/reactome/R-GGA-432010"/>
                  <rdf:li rdf:resource="https://identifiers.org/reactome/R-GGA-432054"/>
                  <rdf:li rdf:resource="https://identifiers.org/reactome/R-GGA-432065"/>
                  <rdf:li rdf:resource="https://identifiers.org/reactome/R-GGA-432067"/>
                  <rdf:li rdf:resource="https://identifiers.org/reactome/R-GGA-445714"/>
                  <rdf:li rdf:resource="https://identifiers.org/reactome/R-GGA-507868"/>
                  <rdf:li rdf:resource="https://identifiers.org/reactome/R-GGA-507870"/>
                  <rdf:li rdf:resource="https://identifiers.org/reactome/R-HSA-432010"/>
                  <rdf:li rdf:resource="https://identifiers.org/reactome/R-HSA-432054"/>
                  <rdf:li rdf:resource="https://identifiers.org/reactome/R-HSA-432065"/>
                  <rdf:li rdf:resource="https://identifiers.org/reactome/R-HSA-432067"/>
                  <rdf:li rdf:resource="https://identifiers.org/reactome/R-HSA-445714"/>
                  <rdf:li rdf:resource="https://identifiers.org/reactome/R-HSA-507868"/>
                  <rdf:li rdf:resource="https://identifiers.org/reactome/R-HSA-507870"/>
                  <rdf:li rdf:resource="https://identifiers.org/reactome/R-MMU-432010"/>
                  <rdf:li rdf:resource="https://identifiers.org/reactome/R-MMU-432054"/>
                  <rdf:li rdf:resource="https://identifiers.org/reactome/R-MMU-432065"/>
                  <rdf:li rdf:resource="https://identifiers.org/reactome/R-MMU-432067"/>
                  <rdf:li rdf:resource="https://identifiers.org/reactome/R-MMU-445714"/>
                  <rdf:li rdf:resource="https://identifiers.org/reactome/R-MMU-507868"/>
                  <rdf:li rdf:resource="https://identifiers.org/reactome/R-MMU-507870"/>
                  <rdf:li rdf:resource="https://identifiers.org/reactome/R-OSA-432010"/>
                  <rdf:li rdf:resource="https://identifiers.org/reactome/R-OSA-432054"/>
                  <rdf:li rdf:resource="https://identifiers.org/reactome/R-OSA-432065"/>
                  <rdf:li rdf:resource="https://identifiers.org/reactome/R-OSA-432067"/>
                  <rdf:li rdf:resource="https://identifiers.org/reactome/R-OSA-507868"/>
                  <rdf:li rdf:resource="https://identifiers.org/reactome/R-OSA-507870"/>
                  <rdf:li rdf:resource="https://identifiers.org/reactome/R-PFA-445714"/>
                  <rdf:li rdf:resource="https://identifiers.org/reactome/R-PFA-507868"/>
                  <rdf:li rdf:resource="https://identifiers.org/reactome/R-PFA-507870"/>
                  <rdf:li rdf:resource="https://identifiers.org/reactome/R-RNO-432010"/>
                  <rdf:li rdf:resource="https://identifiers.org/reactome/R-RNO-432054"/>
                  <rdf:li rdf:resource="https://identifiers.org/reactome/R-RNO-432065"/>
                  <rdf:li rdf:resource="https://identifiers.org/reactome/R-RNO-432067"/>
                  <rdf:li rdf:resource="https://identifiers.org/reactome/R-RNO-445714"/>
                  <rdf:li rdf:resource="https://identifiers.org/reactome/R-RNO-507868"/>
                  <rdf:li rdf:resource="https://identifiers.org/reactome/R-RNO-507870"/>
                  <rdf:li rdf:resource="https://identifiers.org/reactome/R-SCE-432010"/>
                  <rdf:li rdf:resource="https://identifiers.org/reactome/R-SCE-432054"/>
                  <rdf:li rdf:resource="https://identifiers.org/reactome/R-SCE-432065"/>
                  <rdf:li rdf:resource="https://identifiers.org/reactome/R-SCE-432067"/>
                  <rdf:li rdf:resource="https://identifiers.org/reactome/R-SCE-445714"/>
                  <rdf:li rdf:resource="https://identifiers.org/reactome/R-SCE-507868"/>
                  <rdf:li rdf:resource="https://identifiers.org/reactome/R-SCE-507870"/>
                  <rdf:li rdf:resource="https://identifiers.org/reactome/R-SPO-445714"/>
                  <rdf:li rdf:resource="https://identifiers.org/reactome/R-SPO-507868"/>
                  <rdf:li rdf:resource="https://identifiers.org/reactome/R-SPO-507870"/>
                  <rdf:li rdf:resource="https://identifiers.org/reactome/R-SSC-432010"/>
                  <rdf:li rdf:resource="https://identifiers.org/reactome/R-SSC-432054"/>
                  <rdf:li rdf:resource="https://identifiers.org/reactome/R-SSC-432065"/>
                  <rdf:li rdf:resource="https://identifiers.org/reactome/R-SSC-432067"/>
                  <rdf:li rdf:resource="https://identifiers.org/reactome/R-SSC-445714"/>
                  <rdf:li rdf:resource="https://identifiers.org/reactome/R-SSC-507868"/>
                  <rdf:li rdf:resource="https://identifiers.org/reactome/R-SSC-507870"/>
                  <rdf:li rdf:resource="https://identifiers.org/reactome/R-TGU-432010"/>
                  <rdf:li rdf:resource="https://identifiers.org/reactome/R-TGU-432054"/>
                  <rdf:li rdf:resource="https://identifiers.org/reactome/R-TGU-432065"/>
                  <rdf:li rdf:resource="https://identifiers.org/reactome/R-TGU-432067"/>
                  <rdf:li rdf:resource="https://identifiers.org/reactome/R-TGU-445714"/>
                  <rdf:li rdf:resource="https://identifiers.org/reactome/R-TGU-507868"/>
                  <rdf:li rdf:resource="https://identifiers.org/reactome/R-TGU-507870"/>
                  <rdf:li rdf:resource="https://identifiers.org/reactome/R-XTR-432067"/>
                  <rdf:li rdf:resource="https://identifiers.org/reactome/R-XTR-445714"/>
                  <rdf:li rdf:resource="https://identifiers.org/reactome/R-XTR-507868"/>
                  <rdf:li rdf:resource="https://identifiers.org/reactome/R-XTR-507870"/>
                  <rdf:li rdf:resource="https://identifiers.org/seed.reaction/rxn05319"/>
                  <rdf:li rdf:resource="https://identifiers.org/seed.reaction/rxn08686"/>
                  <rdf:li rdf:resource="https://identifiers.org/seed.reaction/rxn08687"/>
                  <rdf:li rdf:resource="https://identifiers.org/seed.reaction/rxn09643"/>
                  <rdf:li rdf:resource="https://identifiers.org/seed.reaction/rxn09745"/>
                  <rdf:li rdf:resource="https://identifiers.org/seed.reaction/rxn09812"/>
                  <rdf:li rdf:resource="https://identifiers.org/seed.reaction/rxn09838"/>
                  <rdf:li rdf:resource="https://identifiers.org/seed.reaction/rxn09874"/>
                  <rdf:li rdf:resource="https://identifiers.org/bigg.reaction/H2Otex"/>
                </rdf:Bag>
              </bqbiol:is>
              <bqbiol:isDescribedBy>
                <rdf:Bag>
                  <rdf:li rdf:resource="http://identifiers.org/eco/ECO:0000044"/>
                </rdf:Bag>
              </bqbiol:isDescribedBy>
            </rdf:Description>
          </rdf:RDF>
        </annotation>
        <fbc:geneProductAssociation xmlns:fbc="http://www.sbml.org/sbml/level3/version1/fbc/version2">
          <fbc:geneProductRef fbc:geneProduct="G_spontaneous"/>
        </fbc:geneProductAssociation>
        <listOfReactants>
          <speciesReference constant="true" species="M_h2o_e" stoichiometry="1"/>
        </listOfReactants>
        <listOfProducts>
          <speciesReference constant="true" species="M_h2o_p" stoichiometry="1"/>
        </listOfProducts>
      </reaction>
      <reaction fast="false" fbc:lowerFluxBound="cobra_default_lb" fbc:upperFluxBound="cobra_default_ub" id="R_H2Otpp" metaid="R_H2Otpp" name="H2O transport via diffusion (periplasm)" reversible="true" sboTerm="SBO:0000658">
        <annotation>
          <rdf:RDF xmlns:rdf="http://www.w3.org/1999/02/22-rdf-syntax-ns#" xmlns:dcterms="http://purl.org/dc/terms/" xmlns:bqbiol="http://biomodels.net/biology-qualifiers/" xmlns:bqmodel="http://biomodels.net/model-qualifiers/">
            <rdf:Description rdf:about="#R_H2Otpp">
              <bqbiol:is>
                <rdf:Bag>
                  <rdf:li rdf:resource="https://identifiers.org/rhea/29667"/>
                  <rdf:li rdf:resource="https://identifiers.org/rhea/29668"/>
                  <rdf:li rdf:resource="https://identifiers.org/rhea/29669"/>
                  <rdf:li rdf:resource="https://identifiers.org/rhea/29670"/>
                  <rdf:li rdf:resource="https://identifiers.org/biocyc/META:TRANS-RXN-145"/>
                  <rdf:li rdf:resource="https://identifiers.org/biocyc/META:TRANS-RXN0-547"/>
                  <rdf:li rdf:resource="https://identifiers.org/metanetx.reaction/MNXR98641"/>
                  <rdf:li rdf:resource="https://identifiers.org/reactome/R-ATH-432010"/>
                  <rdf:li rdf:resource="https://identifiers.org/reactome/R-ATH-432054"/>
                  <rdf:li rdf:resource="https://identifiers.org/reactome/R-ATH-432065"/>
                  <rdf:li rdf:resource="https://identifiers.org/reactome/R-ATH-432067"/>
                  <rdf:li rdf:resource="https://identifiers.org/reactome/R-ATH-507868"/>
                  <rdf:li rdf:resource="https://identifiers.org/reactome/R-ATH-507870"/>
                  <rdf:li rdf:resource="https://identifiers.org/reactome/R-BTA-432010"/>
                  <rdf:li rdf:resource="https://identifiers.org/reactome/R-BTA-432054"/>
                  <rdf:li rdf:resource="https://identifiers.org/reactome/R-BTA-432065"/>
                  <rdf:li rdf:resource="https://identifiers.org/reactome/R-BTA-432067"/>
                  <rdf:li rdf:resource="https://identifiers.org/reactome/R-BTA-445714"/>
                  <rdf:li rdf:resource="https://identifiers.org/reactome/R-BTA-507868"/>
                  <rdf:li rdf:resource="https://identifiers.org/reactome/R-BTA-507870"/>
                  <rdf:li rdf:resource="https://identifiers.org/reactome/R-CEL-445714"/>
                  <rdf:li rdf:resource="https://identifiers.org/reactome/R-CEL-507868"/>
                  <rdf:li rdf:resource="https://identifiers.org/reactome/R-CEL-507870"/>
                  <rdf:li rdf:resource="https://identifiers.org/reactome/R-CFA-432010"/>
                  <rdf:li rdf:resource="https://identifiers.org/reactome/R-CFA-432054"/>
                  <rdf:li rdf:resource="https://identifiers.org/reactome/R-CFA-432065"/>
                  <rdf:li rdf:resource="https://identifiers.org/reactome/R-CFA-432067"/>
                  <rdf:li rdf:resource="https://identifiers.org/reactome/R-CFA-445714"/>
                  <rdf:li rdf:resource="https://identifiers.org/reactome/R-CFA-507868"/>
                  <rdf:li rdf:resource="https://identifiers.org/reactome/R-CFA-507870"/>
                  <rdf:li rdf:resource="https://identifiers.org/reactome/R-DDI-432010"/>
                  <rdf:li rdf:resource="https://identifiers.org/reactome/R-DDI-432054"/>
                  <rdf:li rdf:resource="https://identifiers.org/reactome/R-DDI-432065"/>
                  <rdf:li rdf:resource="https://identifiers.org/reactome/R-DDI-432067"/>
                  <rdf:li rdf:resource="https://identifiers.org/reactome/R-DDI-507868"/>
                  <rdf:li rdf:resource="https://identifiers.org/reactome/R-DDI-507870"/>
                  <rdf:li rdf:resource="https://identifiers.org/reactome/R-DME-432010"/>
                  <rdf:li rdf:resource="https://identifiers.org/reactome/R-DME-432054"/>
                  <rdf:li rdf:resource="https://identifiers.org/reactome/R-DME-432065"/>
                  <rdf:li rdf:resource="https://identifiers.org/reactome/R-DME-432067"/>
                  <rdf:li rdf:resource="https://identifiers.org/reactome/R-DME-507868"/>
                  <rdf:li rdf:resource="https://identifiers.org/reactome/R-DME-507870"/>
                  <rdf:li rdf:resource="https://identifiers.org/reactome/R-DRE-432010"/>
                  <rdf:li rdf:resource="https://identifiers.org/reactome/R-DRE-432054"/>
                  <rdf:li rdf:resource="https://identifiers.org/reactome/R-DRE-432067"/>
                  <rdf:li rdf:resource="https://identifiers.org/reactome/R-DRE-445714"/>
                  <rdf:li rdf:resource="https://identifiers.org/reactome/R-DRE-507868"/>
                  <rdf:li rdf:resource="https://identifiers.org/reactome/R-DRE-507870"/>
                  <rdf:li rdf:resource="https://identifiers.org/reactome/R-GGA-432010"/>
                  <rdf:li rdf:resource="https://identifiers.org/reactome/R-GGA-432054"/>
                  <rdf:li rdf:resource="https://identifiers.org/reactome/R-GGA-432065"/>
                  <rdf:li rdf:resource="https://identifiers.org/reactome/R-GGA-432067"/>
                  <rdf:li rdf:resource="https://identifiers.org/reactome/R-GGA-445714"/>
                  <rdf:li rdf:resource="https://identifiers.org/reactome/R-GGA-507868"/>
                  <rdf:li rdf:resource="https://identifiers.org/reactome/R-GGA-507870"/>
                  <rdf:li rdf:resource="https://identifiers.org/reactome/R-HSA-432010"/>
                  <rdf:li rdf:resource="https://identifiers.org/reactome/R-HSA-432054"/>
                  <rdf:li rdf:resource="https://identifiers.org/reactome/R-HSA-432065"/>
                  <rdf:li rdf:resource="https://identifiers.org/reactome/R-HSA-432067"/>
                  <rdf:li rdf:resource="https://identifiers.org/reactome/R-HSA-445714"/>
                  <rdf:li rdf:resource="https://identifiers.org/reactome/R-HSA-507868"/>
                  <rdf:li rdf:resource="https://identifiers.org/reactome/R-HSA-507870"/>
                  <rdf:li rdf:resource="https://identifiers.org/reactome/R-MMU-432010"/>
                  <rdf:li rdf:resource="https://identifiers.org/reactome/R-MMU-432054"/>
                  <rdf:li rdf:resource="https://identifiers.org/reactome/R-MMU-432065"/>
                  <rdf:li rdf:resource="https://identifiers.org/reactome/R-MMU-432067"/>
                  <rdf:li rdf:resource="https://identifiers.org/reactome/R-MMU-445714"/>
                  <rdf:li rdf:resource="https://identifiers.org/reactome/R-MMU-507868"/>
                  <rdf:li rdf:resource="https://identifiers.org/reactome/R-MMU-507870"/>
                  <rdf:li rdf:resource="https://identifiers.org/reactome/R-OSA-432010"/>
                  <rdf:li rdf:resource="https://identifiers.org/reactome/R-OSA-432054"/>
                  <rdf:li rdf:resource="https://identifiers.org/reactome/R-OSA-432065"/>
                  <rdf:li rdf:resource="https://identifiers.org/reactome/R-OSA-432067"/>
                  <rdf:li rdf:resource="https://identifiers.org/reactome/R-OSA-507868"/>
                  <rdf:li rdf:resource="https://identifiers.org/reactome/R-OSA-507870"/>
                  <rdf:li rdf:resource="https://identifiers.org/reactome/R-PFA-445714"/>
                  <rdf:li rdf:resource="https://identifiers.org/reactome/R-PFA-507868"/>
                  <rdf:li rdf:resource="https://identifiers.org/reactome/R-PFA-507870"/>
                  <rdf:li rdf:resource="https://identifiers.org/reactome/R-RNO-432010"/>
                  <rdf:li rdf:resource="https://identifiers.org/reactome/R-RNO-432054"/>
                  <rdf:li rdf:resource="https://identifiers.org/reactome/R-RNO-432065"/>
                  <rdf:li rdf:resource="https://identifiers.org/reactome/R-RNO-432067"/>
                  <rdf:li rdf:resource="https://identifiers.org/reactome/R-RNO-445714"/>
                  <rdf:li rdf:resource="https://identifiers.org/reactome/R-RNO-507868"/>
                  <rdf:li rdf:resource="https://identifiers.org/reactome/R-RNO-507870"/>
                  <rdf:li rdf:resource="https://identifiers.org/reactome/R-SCE-432010"/>
                  <rdf:li rdf:resource="https://identifiers.org/reactome/R-SCE-432054"/>
                  <rdf:li rdf:resource="https://identifiers.org/reactome/R-SCE-432065"/>
                  <rdf:li rdf:resource="https://identifiers.org/reactome/R-SCE-432067"/>
                  <rdf:li rdf:resource="https://identifiers.org/reactome/R-SCE-445714"/>
                  <rdf:li rdf:resource="https://identifiers.org/reactome/R-SCE-507868"/>
                  <rdf:li rdf:resource="https://identifiers.org/reactome/R-SCE-507870"/>
                  <rdf:li rdf:resource="https://identifiers.org/reactome/R-SPO-445714"/>
                  <rdf:li rdf:resource="https://identifiers.org/reactome/R-SPO-507868"/>
                  <rdf:li rdf:resource="https://identifiers.org/reactome/R-SPO-507870"/>
                  <rdf:li rdf:resource="https://identifiers.org/reactome/R-SSC-432010"/>
                  <rdf:li rdf:resource="https://identifiers.org/reactome/R-SSC-432054"/>
                  <rdf:li rdf:resource="https://identifiers.org/reactome/R-SSC-432065"/>
                  <rdf:li rdf:resource="https://identifiers.org/reactome/R-SSC-432067"/>
                  <rdf:li rdf:resource="https://identifiers.org/reactome/R-SSC-445714"/>
                  <rdf:li rdf:resource="https://identifiers.org/reactome/R-SSC-507868"/>
                  <rdf:li rdf:resource="https://identifiers.org/reactome/R-SSC-507870"/>
                  <rdf:li rdf:resource="https://identifiers.org/reactome/R-TGU-432010"/>
                  <rdf:li rdf:resource="https://identifiers.org/reactome/R-TGU-432054"/>
                  <rdf:li rdf:resource="https://identifiers.org/reactome/R-TGU-432065"/>
                  <rdf:li rdf:resource="https://identifiers.org/reactome/R-TGU-432067"/>
                  <rdf:li rdf:resource="https://identifiers.org/reactome/R-TGU-445714"/>
                  <rdf:li rdf:resource="https://identifiers.org/reactome/R-TGU-507868"/>
                  <rdf:li rdf:resource="https://identifiers.org/reactome/R-TGU-507870"/>
                  <rdf:li rdf:resource="https://identifiers.org/reactome/R-XTR-432067"/>
                  <rdf:li rdf:resource="https://identifiers.org/reactome/R-XTR-445714"/>
                  <rdf:li rdf:resource="https://identifiers.org/reactome/R-XTR-507868"/>
                  <rdf:li rdf:resource="https://identifiers.org/reactome/R-XTR-507870"/>
                  <rdf:li rdf:resource="https://identifiers.org/seed.reaction/rxn05319"/>
                  <rdf:li rdf:resource="https://identifiers.org/seed.reaction/rxn08686"/>
                  <rdf:li rdf:resource="https://identifiers.org/seed.reaction/rxn08687"/>
                  <rdf:li rdf:resource="https://identifiers.org/seed.reaction/rxn09643"/>
                  <rdf:li rdf:resource="https://identifiers.org/seed.reaction/rxn09745"/>
                  <rdf:li rdf:resource="https://identifiers.org/seed.reaction/rxn09812"/>
                  <rdf:li rdf:resource="https://identifiers.org/seed.reaction/rxn09838"/>
                  <rdf:li rdf:resource="https://identifiers.org/seed.reaction/rxn09874"/>
                  <rdf:li rdf:resource="https://identifiers.org/bigg.reaction/H2Otpp"/>
                </rdf:Bag>
              </bqbiol:is>
              <bqbiol:isDescribedBy>
                <rdf:Bag>
                  <rdf:li rdf:resource="http://identifiers.org/eco/ECO:0000044"/>
                </rdf:Bag>
              </bqbiol:isDescribedBy>
            </rdf:Description>
          </rdf:RDF>
        </annotation>
        <fbc:geneProductAssociation xmlns:fbc="http://www.sbml.org/sbml/level3/version1/fbc/version2">
          <fbc:geneProductRef fbc:geneProduct="G_spontaneous"/>
        </fbc:geneProductAssociation>
        <listOfReactants>
          <speciesReference constant="true" species="M_h2o_p" stoichiometry="1"/>
        </listOfReactants>
        <listOfProducts>
          <speciesReference constant="true" species="M_h2o_c" stoichiometry="1"/>
        </listOfProducts>
      </reaction>
      <reaction fast="false" fbc:lowerFluxBound="cobra_0_bound" fbc:upperFluxBound="cobra_default_ub" id="R_H2SO" metaid="R_H2SO" name="Hydrogen sulfide oxidation" reversible="false" sboTerm="SBO:0000176">
        <annotation>
          <rdf:RDF xmlns:rdf="http://www.w3.org/1999/02/22-rdf-syntax-ns#" xmlns:dcterms="http://purl.org/dc/terms/" xmlns:bqbiol="http://biomodels.net/biology-qualifiers/" xmlns:bqmodel="http://biomodels.net/model-qualifiers/">
            <rdf:Description rdf:about="#R_H2SO">
              <bqbiol:is>
                <rdf:Bag>
                  <rdf:li rdf:resource="https://identifiers.org/metanetx.reaction/MNXR100493"/>
                  <rdf:li rdf:resource="https://identifiers.org/seed.reaction/rxn08688"/>
                  <rdf:li rdf:resource="https://identifiers.org/bigg.reaction/H2SO"/>
                </rdf:Bag>
              </bqbiol:is>
              <bqbiol:isDescribedBy>
                <rdf:Bag>
                  <rdf:li rdf:resource="http://identifiers.org/eco/ECO:0000044"/>
                </rdf:Bag>
              </bqbiol:isDescribedBy>
            </rdf:Description>
          </rdf:RDF>
        </annotation>
        <fbc:geneProductAssociation xmlns:fbc="http://www.sbml.org/sbml/level3/version1/fbc/version2">
          <fbc:geneProductRef fbc:geneProduct="G_spontaneous"/>
        </fbc:geneProductAssociation>
        <listOfReactants>
          <speciesReference constant="true" species="M_h2s_c" stoichiometry="1"/>
          <speciesReference constant="true" species="M_o2_c" stoichiometry="2"/>
        </listOfReactants>
        <listOfProducts>
          <speciesReference constant="true" species="M_h_c" stoichiometry="2"/>
          <speciesReference constant="true" species="M_so4_c" stoichiometry="1"/>
        </listOfProducts>
      </reaction>
      <reaction fast="false" fbc:lowerFluxBound="cobra_default_lb" fbc:upperFluxBound="cobra_default_ub" id="R_H2St1" metaid="R_H2St1" name="H2s transport (diffusion)" reversible="true" sboTerm="SBO:0000658">
        <annotation>
          <rdf:RDF xmlns:rdf="http://www.w3.org/1999/02/22-rdf-syntax-ns#" xmlns:dcterms="http://purl.org/dc/terms/" xmlns:bqbiol="http://biomodels.net/biology-qualifiers/" xmlns:bqmodel="http://biomodels.net/model-qualifiers/">
            <rdf:Description rdf:about="#R_H2St1">
              <bqbiol:is>
                <rdf:Bag>
                  <rdf:li rdf:resource="https://identifiers.org/biocyc/META:TRANS-RXN-310"/>
                  <rdf:li rdf:resource="https://identifiers.org/metanetx.reaction/MNXR100494"/>
                  <rdf:li rdf:resource="https://identifiers.org/seed.reaction/rxn08689"/>
                  <rdf:li rdf:resource="https://identifiers.org/seed.reaction/rxn08690"/>
                  <rdf:li rdf:resource="https://identifiers.org/seed.reaction/rxn10541"/>
                  <rdf:li rdf:resource="https://identifiers.org/bigg.reaction/H2St1"/>
                </rdf:Bag>
              </bqbiol:is>
              <bqbiol:isDescribedBy>
                <rdf:Bag>
                  <rdf:li rdf:resource="http://identifiers.org/eco/ECO:0000044"/>
                </rdf:Bag>
              </bqbiol:isDescribedBy>
            </rdf:Description>
          </rdf:RDF>
        </annotation>
        <fbc:geneProductAssociation xmlns:fbc="http://www.sbml.org/sbml/level3/version1/fbc/version2">
          <fbc:geneProductRef fbc:geneProduct="G_spontaneous"/>
        </fbc:geneProductAssociation>
        <listOfReactants>
          <speciesReference constant="true" species="M_h2s_c" stoichiometry="1"/>
        </listOfReactants>
        <listOfProducts>
          <speciesReference constant="true" species="M_h2s_e" stoichiometry="1"/>
        </listOfProducts>
      </reaction>
      <reaction fast="false" fbc:lowerFluxBound="cobra_default_lb" fbc:upperFluxBound="cobra_default_ub" id="R_HCO3E" metaid="R_HCO3E" name="HCO3 equilibration reaction" reversible="true" sboTerm="SBO:0000178">
        <annotation>
          <rdf:RDF xmlns:rdf="http://www.w3.org/1999/02/22-rdf-syntax-ns#" xmlns:dcterms="http://purl.org/dc/terms/" xmlns:bqbiol="http://biomodels.net/biology-qualifiers/" xmlns:bqmodel="http://biomodels.net/model-qualifiers/">
            <rdf:Description rdf:about="#R_HCO3E">
              <bqbiol:is>
                <rdf:Bag>
                  <rdf:li rdf:resource="https://identifiers.org/rhea/10748"/>
                  <rdf:li rdf:resource="https://identifiers.org/rhea/10749"/>
                  <rdf:li rdf:resource="https://identifiers.org/rhea/10750"/>
                  <rdf:li rdf:resource="https://identifiers.org/rhea/10751"/>
                  <rdf:li rdf:resource="https://identifiers.org/ec-code/4.2.1.1"/>
                  <rdf:li rdf:resource="https://identifiers.org/biocyc/META:CARBODEHYDRAT-RXN"/>
                  <rdf:li rdf:resource="https://identifiers.org/biocyc/META:RXN0-5224"/>
                  <rdf:li rdf:resource="https://identifiers.org/metanetx.reaction/MNXR100482"/>
                  <rdf:li rdf:resource="https://identifiers.org/reactome/R-ATH-1237045"/>
                  <rdf:li rdf:resource="https://identifiers.org/reactome/R-ATH-1237047"/>
                  <rdf:li rdf:resource="https://identifiers.org/reactome/R-ATH-1237059"/>
                  <rdf:li rdf:resource="https://identifiers.org/reactome/R-ATH-1237081"/>
                  <rdf:li rdf:resource="https://identifiers.org/reactome/R-ATH-1475017"/>
                  <rdf:li rdf:resource="https://identifiers.org/reactome/R-ATH-1475022"/>
                  <rdf:li rdf:resource="https://identifiers.org/reactome/R-ATH-1475025"/>
                  <rdf:li rdf:resource="https://identifiers.org/reactome/R-ATH-1475026"/>
                  <rdf:li rdf:resource="https://identifiers.org/reactome/R-ATH-1475028"/>
                  <rdf:li rdf:resource="https://identifiers.org/reactome/R-ATH-1475032"/>
                  <rdf:li rdf:resource="https://identifiers.org/reactome/R-ATH-1475435"/>
                  <rdf:li rdf:resource="https://identifiers.org/reactome/R-ATH-1475436"/>
                  <rdf:li rdf:resource="https://identifiers.org/reactome/R-BTA-1237045"/>
                  <rdf:li rdf:resource="https://identifiers.org/reactome/R-BTA-1237047"/>
                  <rdf:li rdf:resource="https://identifiers.org/reactome/R-BTA-1237059"/>
                  <rdf:li rdf:resource="https://identifiers.org/reactome/R-BTA-1237081"/>
                  <rdf:li rdf:resource="https://identifiers.org/reactome/R-BTA-1475017"/>
                  <rdf:li rdf:resource="https://identifiers.org/reactome/R-BTA-1475022"/>
                  <rdf:li rdf:resource="https://identifiers.org/reactome/R-BTA-1475025"/>
                  <rdf:li rdf:resource="https://identifiers.org/reactome/R-BTA-1475026"/>
                  <rdf:li rdf:resource="https://identifiers.org/reactome/R-BTA-1475028"/>
                  <rdf:li rdf:resource="https://identifiers.org/reactome/R-BTA-1475032"/>
                  <rdf:li rdf:resource="https://identifiers.org/reactome/R-BTA-1475435"/>
                  <rdf:li rdf:resource="https://identifiers.org/reactome/R-BTA-1475436"/>
                  <rdf:li rdf:resource="https://identifiers.org/reactome/R-CEL-1237045"/>
                  <rdf:li rdf:resource="https://identifiers.org/reactome/R-CEL-1237047"/>
                  <rdf:li rdf:resource="https://identifiers.org/reactome/R-CEL-1237059"/>
                  <rdf:li rdf:resource="https://identifiers.org/reactome/R-CEL-1237081"/>
                  <rdf:li rdf:resource="https://identifiers.org/reactome/R-CEL-1475017"/>
                  <rdf:li rdf:resource="https://identifiers.org/reactome/R-CEL-1475025"/>
                  <rdf:li rdf:resource="https://identifiers.org/reactome/R-CFA-1237045"/>
                  <rdf:li rdf:resource="https://identifiers.org/reactome/R-CFA-1237047"/>
                  <rdf:li rdf:resource="https://identifiers.org/reactome/R-CFA-1237059"/>
                  <rdf:li rdf:resource="https://identifiers.org/reactome/R-CFA-1237081"/>
                  <rdf:li rdf:resource="https://identifiers.org/reactome/R-CFA-1475017"/>
                  <rdf:li rdf:resource="https://identifiers.org/reactome/R-CFA-1475022"/>
                  <rdf:li rdf:resource="https://identifiers.org/reactome/R-CFA-1475025"/>
                  <rdf:li rdf:resource="https://identifiers.org/reactome/R-CFA-1475026"/>
                  <rdf:li rdf:resource="https://identifiers.org/reactome/R-CFA-1475028"/>
                  <rdf:li rdf:resource="https://identifiers.org/reactome/R-CFA-1475032"/>
                  <rdf:li rdf:resource="https://identifiers.org/reactome/R-CFA-1475435"/>
                  <rdf:li rdf:resource="https://identifiers.org/reactome/R-CFA-1475436"/>
                  <rdf:li rdf:resource="https://identifiers.org/reactome/R-DME-1237045"/>
                  <rdf:li rdf:resource="https://identifiers.org/reactome/R-DME-1237047"/>
                  <rdf:li rdf:resource="https://identifiers.org/reactome/R-DME-1237059"/>
                  <rdf:li rdf:resource="https://identifiers.org/reactome/R-DME-1237081"/>
                  <rdf:li rdf:resource="https://identifiers.org/reactome/R-DME-1475017"/>
                  <rdf:li rdf:resource="https://identifiers.org/reactome/R-DME-1475022"/>
                  <rdf:li rdf:resource="https://identifiers.org/reactome/R-DME-1475025"/>
                  <rdf:li rdf:resource="https://identifiers.org/reactome/R-DME-1475026"/>
                  <rdf:li rdf:resource="https://identifiers.org/reactome/R-DME-1475028"/>
                  <rdf:li rdf:resource="https://identifiers.org/reactome/R-DME-1475032"/>
                  <rdf:li rdf:resource="https://identifiers.org/reactome/R-DME-1475435"/>
                  <rdf:li rdf:resource="https://identifiers.org/reactome/R-DME-1475436"/>
                  <rdf:li rdf:resource="https://identifiers.org/reactome/R-DRE-1237045"/>
                  <rdf:li rdf:resource="https://identifiers.org/reactome/R-DRE-1237047"/>
                  <rdf:li rdf:resource="https://identifiers.org/reactome/R-DRE-1237059"/>
                  <rdf:li rdf:resource="https://identifiers.org/reactome/R-DRE-1237081"/>
                  <rdf:li rdf:resource="https://identifiers.org/reactome/R-DRE-1475017"/>
                  <rdf:li rdf:resource="https://identifiers.org/reactome/R-DRE-1475022"/>
                  <rdf:li rdf:resource="https://identifiers.org/reactome/R-DRE-1475025"/>
                  <rdf:li rdf:resource="https://identifiers.org/reactome/R-DRE-1475026"/>
                  <rdf:li rdf:resource="https://identifiers.org/reactome/R-DRE-1475028"/>
                  <rdf:li rdf:resource="https://identifiers.org/reactome/R-DRE-1475032"/>
                  <rdf:li rdf:resource="https://identifiers.org/reactome/R-DRE-1475435"/>
                  <rdf:li rdf:resource="https://identifiers.org/reactome/R-DRE-1475436"/>
                  <rdf:li rdf:resource="https://identifiers.org/reactome/R-GGA-1237047"/>
                  <rdf:li rdf:resource="https://identifiers.org/reactome/R-GGA-1237059"/>
                  <rdf:li rdf:resource="https://identifiers.org/reactome/R-GGA-1475017"/>
                  <rdf:li rdf:resource="https://identifiers.org/reactome/R-GGA-1475022"/>
                  <rdf:li rdf:resource="https://identifiers.org/reactome/R-GGA-1475025"/>
                  <rdf:li rdf:resource="https://identifiers.org/reactome/R-GGA-1475026"/>
                  <rdf:li rdf:resource="https://identifiers.org/reactome/R-GGA-1475028"/>
                  <rdf:li rdf:resource="https://identifiers.org/reactome/R-GGA-1475032"/>
                  <rdf:li rdf:resource="https://identifiers.org/reactome/R-GGA-1475435"/>
                  <rdf:li rdf:resource="https://identifiers.org/reactome/R-GGA-1475436"/>
                  <rdf:li rdf:resource="https://identifiers.org/reactome/R-HSA-1237045"/>
                  <rdf:li rdf:resource="https://identifiers.org/reactome/R-HSA-1237047"/>
                  <rdf:li rdf:resource="https://identifiers.org/reactome/R-HSA-1237059"/>
                  <rdf:li rdf:resource="https://identifiers.org/reactome/R-HSA-1237081"/>
                  <rdf:li rdf:resource="https://identifiers.org/reactome/R-HSA-1475017"/>
                  <rdf:li rdf:resource="https://identifiers.org/reactome/R-HSA-1475022"/>
                  <rdf:li rdf:resource="https://identifiers.org/reactome/R-HSA-1475025"/>
                  <rdf:li rdf:resource="https://identifiers.org/reactome/R-HSA-1475026"/>
                  <rdf:li rdf:resource="https://identifiers.org/reactome/R-HSA-1475028"/>
                  <rdf:li rdf:resource="https://identifiers.org/reactome/R-HSA-1475032"/>
                  <rdf:li rdf:resource="https://identifiers.org/reactome/R-HSA-1475435"/>
                  <rdf:li rdf:resource="https://identifiers.org/reactome/R-HSA-1475436"/>
                  <rdf:li rdf:resource="https://identifiers.org/reactome/R-MMU-1237045"/>
                  <rdf:li rdf:resource="https://identifiers.org/reactome/R-MMU-1237047"/>
                  <rdf:li rdf:resource="https://identifiers.org/reactome/R-MMU-1237059"/>
                  <rdf:li rdf:resource="https://identifiers.org/reactome/R-MMU-1237081"/>
                  <rdf:li rdf:resource="https://identifiers.org/reactome/R-MMU-1475017"/>
                  <rdf:li rdf:resource="https://identifiers.org/reactome/R-MMU-1475022"/>
                  <rdf:li rdf:resource="https://identifiers.org/reactome/R-MMU-1475025"/>
                  <rdf:li rdf:resource="https://identifiers.org/reactome/R-MMU-1475026"/>
                  <rdf:li rdf:resource="https://identifiers.org/reactome/R-MMU-1475028"/>
                  <rdf:li rdf:resource="https://identifiers.org/reactome/R-MMU-1475032"/>
                  <rdf:li rdf:resource="https://identifiers.org/reactome/R-MMU-1475435"/>
                  <rdf:li rdf:resource="https://identifiers.org/reactome/R-MMU-1475436"/>
                  <rdf:li rdf:resource="https://identifiers.org/reactome/R-OSA-1237045"/>
                  <rdf:li rdf:resource="https://identifiers.org/reactome/R-OSA-1237047"/>
                  <rdf:li rdf:resource="https://identifiers.org/reactome/R-OSA-1237059"/>
                  <rdf:li rdf:resource="https://identifiers.org/reactome/R-OSA-1237081"/>
                  <rdf:li rdf:resource="https://identifiers.org/reactome/R-OSA-1475017"/>
                  <rdf:li rdf:resource="https://identifiers.org/reactome/R-OSA-1475022"/>
                  <rdf:li rdf:resource="https://identifiers.org/reactome/R-OSA-1475025"/>
                  <rdf:li rdf:resource="https://identifiers.org/reactome/R-OSA-1475026"/>
                  <rdf:li rdf:resource="https://identifiers.org/reactome/R-OSA-1475028"/>
                  <rdf:li rdf:resource="https://identifiers.org/reactome/R-OSA-1475032"/>
                  <rdf:li rdf:resource="https://identifiers.org/reactome/R-OSA-1475435"/>
                  <rdf:li rdf:resource="https://identifiers.org/reactome/R-OSA-1475436"/>
                  <rdf:li rdf:resource="https://identifiers.org/reactome/R-RNO-1237045"/>
                  <rdf:li rdf:resource="https://identifiers.org/reactome/R-RNO-1237047"/>
                  <rdf:li rdf:resource="https://identifiers.org/reactome/R-RNO-1237059"/>
                  <rdf:li rdf:resource="https://identifiers.org/reactome/R-RNO-1237081"/>
                  <rdf:li rdf:resource="https://identifiers.org/reactome/R-RNO-1475017"/>
                  <rdf:li rdf:resource="https://identifiers.org/reactome/R-RNO-1475022"/>
                  <rdf:li rdf:resource="https://identifiers.org/reactome/R-RNO-1475025"/>
                  <rdf:li rdf:resource="https://identifiers.org/reactome/R-RNO-1475026"/>
                  <rdf:li rdf:resource="https://identifiers.org/reactome/R-RNO-1475028"/>
                  <rdf:li rdf:resource="https://identifiers.org/reactome/R-RNO-1475032"/>
                  <rdf:li rdf:resource="https://identifiers.org/reactome/R-RNO-1475435"/>
                  <rdf:li rdf:resource="https://identifiers.org/reactome/R-RNO-1475436"/>
                  <rdf:li rdf:resource="https://identifiers.org/reactome/R-SSC-1237045"/>
                  <rdf:li rdf:resource="https://identifiers.org/reactome/R-SSC-1237047"/>
                  <rdf:li rdf:resource="https://identifiers.org/reactome/R-SSC-1237059"/>
                  <rdf:li rdf:resource="https://identifiers.org/reactome/R-SSC-1237081"/>
                  <rdf:li rdf:resource="https://identifiers.org/reactome/R-SSC-1475017"/>
                  <rdf:li rdf:resource="https://identifiers.org/reactome/R-SSC-1475022"/>
                  <rdf:li rdf:resource="https://identifiers.org/reactome/R-SSC-1475025"/>
                  <rdf:li rdf:resource="https://identifiers.org/reactome/R-SSC-1475026"/>
                  <rdf:li rdf:resource="https://identifiers.org/reactome/R-SSC-1475028"/>
                  <rdf:li rdf:resource="https://identifiers.org/reactome/R-SSC-1475032"/>
                  <rdf:li rdf:resource="https://identifiers.org/reactome/R-SSC-1475435"/>
                  <rdf:li rdf:resource="https://identifiers.org/reactome/R-SSC-1475436"/>
                  <rdf:li rdf:resource="https://identifiers.org/reactome/R-TGU-1237045"/>
                  <rdf:li rdf:resource="https://identifiers.org/reactome/R-TGU-1237047"/>
                  <rdf:li rdf:resource="https://identifiers.org/reactome/R-TGU-1237059"/>
                  <rdf:li rdf:resource="https://identifiers.org/reactome/R-TGU-1237081"/>
                  <rdf:li rdf:resource="https://identifiers.org/reactome/R-TGU-1475017"/>
                  <rdf:li rdf:resource="https://identifiers.org/reactome/R-TGU-1475022"/>
                  <rdf:li rdf:resource="https://identifiers.org/reactome/R-TGU-1475025"/>
                  <rdf:li rdf:resource="https://identifiers.org/reactome/R-TGU-1475026"/>
                  <rdf:li rdf:resource="https://identifiers.org/reactome/R-TGU-1475028"/>
                  <rdf:li rdf:resource="https://identifiers.org/reactome/R-TGU-1475032"/>
                  <rdf:li rdf:resource="https://identifiers.org/reactome/R-TGU-1475435"/>
                  <rdf:li rdf:resource="https://identifiers.org/reactome/R-TGU-1475436"/>
                  <rdf:li rdf:resource="https://identifiers.org/reactome/R-XTR-1237045"/>
                  <rdf:li rdf:resource="https://identifiers.org/reactome/R-XTR-1237047"/>
                  <rdf:li rdf:resource="https://identifiers.org/reactome/R-XTR-1237059"/>
                  <rdf:li rdf:resource="https://identifiers.org/reactome/R-XTR-1237081"/>
                  <rdf:li rdf:resource="https://identifiers.org/reactome/R-XTR-1475017"/>
                  <rdf:li rdf:resource="https://identifiers.org/reactome/R-XTR-1475022"/>
                  <rdf:li rdf:resource="https://identifiers.org/reactome/R-XTR-1475025"/>
                  <rdf:li rdf:resource="https://identifiers.org/reactome/R-XTR-1475026"/>
                  <rdf:li rdf:resource="https://identifiers.org/reactome/R-XTR-1475028"/>
                  <rdf:li rdf:resource="https://identifiers.org/reactome/R-XTR-1475032"/>
                  <rdf:li rdf:resource="https://identifiers.org/reactome/R-XTR-1475435"/>
                  <rdf:li rdf:resource="https://identifiers.org/reactome/R-XTR-1475436"/>
                  <rdf:li rdf:resource="https://identifiers.org/kegg.reaction/R00132"/>
                  <rdf:li rdf:resource="https://identifiers.org/kegg.reaction/R10092"/>
                  <rdf:li rdf:resource="https://identifiers.org/seed.reaction/rxn00102"/>
                  <rdf:li rdf:resource="https://identifiers.org/bigg.reaction/HCO3E"/>
                </rdf:Bag>
              </bqbiol:is>
              <bqbiol:isDescribedBy>
                <rdf:Bag>
                  <rdf:li rdf:resource="http://identifiers.org/eco/ECO:0000044"/>
                </rdf:Bag>
              </bqbiol:isDescribedBy>
            </rdf:Description>
          </rdf:RDF>
        </annotation>
        <fbc:geneProductAssociation xmlns:fbc="http://www.sbml.org/sbml/level3/version1/fbc/version2">
          <fbc:geneProductRef fbc:geneProduct="G_spontaneous"/>
        </fbc:geneProductAssociation>
        <listOfReactants>
          <speciesReference constant="true" species="M_co2_c" stoichiometry="1"/>
          <speciesReference constant="true" species="M_h2o_c" stoichiometry="1"/>
        </listOfReactants>
        <listOfProducts>
          <speciesReference constant="true" species="M_h_c" stoichiometry="1"/>
          <speciesReference constant="true" species="M_hco3_c" stoichiometry="1"/>
        </listOfProducts>
      </reaction>
      <reaction fast="false" fbc:lowerFluxBound="cobra_default_lb" fbc:upperFluxBound="cobra_default_ub" id="R_HDECH" metaid="R_HDECH" reversible="true" sboTerm="SBO:0000176">
        <annotation>
          <rdf:RDF xmlns:rdf="http://www.w3.org/1999/02/22-rdf-syntax-ns#" xmlns:dcterms="http://purl.org/dc/terms/" xmlns:bqbiol="http://biomodels.net/biology-qualifiers/" xmlns:bqmodel="http://biomodels.net/model-qualifiers/">
            <rdf:Description rdf:about="#R_HDECH">
              <bqbiol:is>
                <rdf:Bag>
                  <rdf:li rdf:resource="https://identifiers.org/bigg.reaction/HDECH"/>
                </rdf:Bag>
              </bqbiol:is>
              <bqbiol:isDescribedBy>
                <rdf:Bag>
                  <rdf:li rdf:resource="http://identifiers.org/eco/ECO:0000001"/>
                </rdf:Bag>
              </bqbiol:isDescribedBy>
            </rdf:Description>
          </rdf:RDF>
        </annotation>
        <listOfReactants>
          <speciesReference constant="true" species="M_1hdecg3p_c" stoichiometry="1"/>
          <speciesReference constant="true" species="M_h2o_c" stoichiometry="1"/>
        </listOfReactants>
        <listOfProducts>
          <speciesReference constant="true" species="M_glyc3p_c" stoichiometry="1"/>
          <speciesReference constant="true" species="M_h_c" stoichiometry="3"/>
          <speciesReference constant="true" species="M_hdcea_c" stoichiometry="1"/>
        </listOfProducts>
      </reaction>
      <reaction fast="false" fbc:lowerFluxBound="cobra_0_bound" fbc:upperFluxBound="cobra_default_ub" id="R_HEX4" metaid="R_HEX4" name="Hexokinase (D-mannose:ATP)" reversible="false" sboTerm="SBO:0000402">
        <annotation>
          <rdf:RDF xmlns:rdf="http://www.w3.org/1999/02/22-rdf-syntax-ns#" xmlns:dcterms="http://purl.org/dc/terms/" xmlns:bqbiol="http://biomodels.net/biology-qualifiers/" xmlns:bqmodel="http://biomodels.net/model-qualifiers/">
            <rdf:Description rdf:about="#R_HEX4">
              <bqbiol:is>
                <rdf:Bag>
                  <rdf:li rdf:resource="https://identifiers.org/rhea/11028"/>
                  <rdf:li rdf:resource="https://identifiers.org/rhea/11029"/>
                  <rdf:li rdf:resource="https://identifiers.org/rhea/11030"/>
                  <rdf:li rdf:resource="https://identifiers.org/rhea/11031"/>
                  <rdf:li rdf:resource="https://identifiers.org/ec-code/2.7.1.1"/>
                  <rdf:li rdf:resource="https://identifiers.org/ec-code/2.7.1.7"/>
                  <rdf:li rdf:resource="https://identifiers.org/biocyc/META:MANNKIN-RXN"/>
                  <rdf:li rdf:resource="https://identifiers.org/metanetx.reaction/MNXR95795"/>
                  <rdf:li rdf:resource="https://identifiers.org/kegg.reaction/R01326"/>
                  <rdf:li rdf:resource="https://identifiers.org/seed.reaction/rxn00975"/>
                  <rdf:li rdf:resource="https://identifiers.org/bigg.reaction/HEX4"/>
                </rdf:Bag>
              </bqbiol:is>
              <bqbiol:isDescribedBy>
                <rdf:Bag>
                  <rdf:li rdf:resource="http://identifiers.org/eco/ECO:0000001"/>
                </rdf:Bag>
              </bqbiol:isDescribedBy>
              <bqbiol:occursIn>
                <rdf:Bag>
                  <rdf:li rdf:resource="https://identifiers.org/kegg.pathway:map00051"/>
                  <rdf:li rdf:resource="https://identifiers.org/kegg.pathway:map00520"/>
                  <rdf:li rdf:resource="https://identifiers.org/kegg.pathway:map01100"/>
                  <rdf:li rdf:resource="https://identifiers.org/kegg.pathway:map01250"/>
                </rdf:Bag>
              </bqbiol:occursIn>
            </rdf:Description>
          </rdf:RDF>
        </annotation>
        <listOfReactants>
          <speciesReference constant="true" species="M_atp_c" stoichiometry="1"/>
          <speciesReference constant="true" species="M_man_c" stoichiometry="1"/>
        </listOfReactants>
        <listOfProducts>
          <speciesReference constant="true" species="M_adp_c" stoichiometry="1"/>
          <speciesReference constant="true" species="M_h_c" stoichiometry="1"/>
          <speciesReference constant="true" species="M_man6p_c" stoichiometry="1"/>
        </listOfProducts>
      </reaction>
      <reaction fast="false" fbc:lowerFluxBound="cobra_0_bound" fbc:upperFluxBound="cobra_default_ub" id="R_HEX7" metaid="R_HEX7" name="Hexokinase (D-fructose:ATP)" reversible="false" sboTerm="SBO:0000402">
        <annotation>
          <rdf:RDF xmlns:rdf="http://www.w3.org/1999/02/22-rdf-syntax-ns#" xmlns:dcterms="http://purl.org/dc/terms/" xmlns:bqbiol="http://biomodels.net/biology-qualifiers/" xmlns:bqmodel="http://biomodels.net/model-qualifiers/">
            <rdf:Description rdf:about="#R_HEX7">
              <bqbiol:is>
                <rdf:Bag>
                  <rdf:li rdf:resource="https://identifiers.org/ec-code/2.7.1.1"/>
                  <rdf:li rdf:resource="https://identifiers.org/ec-code/2.7.1.4"/>
                  <rdf:li rdf:resource="https://identifiers.org/metanetx.reaction/MNXR100614"/>
                  <rdf:li rdf:resource="https://identifiers.org/kegg.reaction/R00867"/>
                  <rdf:li rdf:resource="https://identifiers.org/bigg.reaction/HEX7"/>
                </rdf:Bag>
              </bqbiol:is>
              <bqbiol:isDescribedBy>
                <rdf:Bag>
                  <rdf:li rdf:resource="http://identifiers.org/eco/ECO:0000008"/>
                </rdf:Bag>
              </bqbiol:isDescribedBy>
              <bqbiol:occursIn>
                <rdf:Bag>
                  <rdf:li rdf:resource="https://identifiers.org/kegg.pathway:map00051"/>
                  <rdf:li rdf:resource="https://identifiers.org/kegg.pathway:map01100"/>
                </rdf:Bag>
              </bqbiol:occursIn>
            </rdf:Description>
          </rdf:RDF>
        </annotation>
        <fbc:geneProductAssociation xmlns:fbc="http://www.sbml.org/sbml/level3/version1/fbc/version2">
          <fbc:geneProductRef fbc:geneProduct="G_WP_005507955_1"/>
        </fbc:geneProductAssociation>
        <listOfReactants>
          <speciesReference constant="true" species="M_atp_c" stoichiometry="1"/>
          <speciesReference constant="true" species="M_fru_c" stoichiometry="1"/>
        </listOfReactants>
        <listOfProducts>
          <speciesReference constant="true" species="M_adp_c" stoichiometry="1"/>
          <speciesReference constant="true" species="M_f6p_c" stoichiometry="1"/>
          <speciesReference constant="true" species="M_h_c" stoichiometry="1"/>
        </listOfProducts>
      </reaction>
      <reaction fast="false" fbc:lowerFluxBound="cobra_0_bound" fbc:upperFluxBound="cobra_default_ub" id="R_HEXSabc" metaid="R_HEXSabc" name="Hexanesulfonate transport via ABC system" reversible="false" sboTerm="SBO:0000657">
        <annotation>
          <rdf:RDF xmlns:rdf="http://www.w3.org/1999/02/22-rdf-syntax-ns#" xmlns:dcterms="http://purl.org/dc/terms/" xmlns:bqbiol="http://biomodels.net/biology-qualifiers/" xmlns:bqmodel="http://biomodels.net/model-qualifiers/">
            <rdf:Description rdf:about="#R_HEXSabc">
              <bqbiol:is>
                <rdf:Bag>
                  <rdf:li rdf:resource="https://identifiers.org/metanetx.reaction/MNXR100620"/>
                  <rdf:li rdf:resource="https://identifiers.org/seed.reaction/rxn05585"/>
                  <rdf:li rdf:resource="https://identifiers.org/bigg.reaction/HEXSabc"/>
                </rdf:Bag>
              </bqbiol:is>
              <bqbiol:isDescribedBy>
                <rdf:Bag>
                  <rdf:li rdf:resource="http://identifiers.org/eco/ECO:0000044"/>
                </rdf:Bag>
              </bqbiol:isDescribedBy>
            </rdf:Description>
          </rdf:RDF>
        </annotation>
        <fbc:geneProductAssociation xmlns:fbc="http://www.sbml.org/sbml/level3/version1/fbc/version2">
          <fbc:geneProductRef fbc:geneProduct="G_WP_005509206_1"/>
        </fbc:geneProductAssociation>
        <listOfReactants>
          <speciesReference constant="true" species="M_atp_c" stoichiometry="1"/>
          <speciesReference constant="true" species="M_h2o_c" stoichiometry="1"/>
          <speciesReference constant="true" species="M_hexs_e" stoichiometry="1"/>
        </listOfReactants>
        <listOfProducts>
          <speciesReference constant="true" species="M_adp_c" stoichiometry="1"/>
          <speciesReference constant="true" species="M_h_c" stoichiometry="1"/>
          <speciesReference constant="true" species="M_hexs_c" stoichiometry="1"/>
          <speciesReference constant="true" species="M_pi_c" stoichiometry="1"/>
        </listOfProducts>
      </reaction>
      <reaction fast="false" fbc:lowerFluxBound="cobra_0_bound" fbc:upperFluxBound="cobra_default_ub" id="R_HISabcpp" metaid="R_HISabcpp" name="L-histidine transport via ABC system (periplasm)" reversible="false" sboTerm="SBO:0000657">
        <annotation>
          <rdf:RDF xmlns:rdf="http://www.w3.org/1999/02/22-rdf-syntax-ns#" xmlns:dcterms="http://purl.org/dc/terms/" xmlns:bqbiol="http://biomodels.net/biology-qualifiers/" xmlns:bqmodel="http://biomodels.net/model-qualifiers/">
            <rdf:Description rdf:about="#R_HISabcpp">
              <bqbiol:is>
                <rdf:Bag>
                  <rdf:li rdf:resource="https://identifiers.org/rhea/29891#1"/>
                  <rdf:li rdf:resource="https://identifiers.org/rhea/29892#1"/>
                  <rdf:li rdf:resource="https://identifiers.org/rhea/29893#1"/>
                  <rdf:li rdf:resource="https://identifiers.org/rhea/29894#1"/>
                  <rdf:li rdf:resource="https://identifiers.org/ec-code/3.6.3.21"/>
                  <rdf:li rdf:resource="https://identifiers.org/biocyc/META:ABC-14-RXN"/>
                  <rdf:li rdf:resource="https://identifiers.org/metanetx.reaction/MNXR100644"/>
                  <rdf:li rdf:resource="https://identifiers.org/seed.reaction/rxn05164"/>
                  <rdf:li rdf:resource="https://identifiers.org/seed.reaction/rxn08718"/>
                  <rdf:li rdf:resource="https://identifiers.org/bigg.reaction/HISabcpp"/>
                  <rdf:li rdf:resource="https://identifiers.org/rhea/29891"/>
                  <rdf:li rdf:resource="https://identifiers.org/rhea/29892"/>
                  <rdf:li rdf:resource="https://identifiers.org/rhea/29893"/>
                  <rdf:li rdf:resource="https://identifiers.org/rhea/29894"/>
                </rdf:Bag>
              </bqbiol:is>
              <bqbiol:isDescribedBy>
                <rdf:Bag>
                  <rdf:li rdf:resource="http://identifiers.org/eco/ECO:0000008"/>
                </rdf:Bag>
              </bqbiol:isDescribedBy>
            </rdf:Description>
          </rdf:RDF>
        </annotation>
        <fbc:geneProductAssociation xmlns:fbc="http://www.sbml.org/sbml/level3/version1/fbc/version2">
          <fbc:geneProductRef fbc:geneProduct="G_WP_005508312_1"/>
        </fbc:geneProductAssociation>
        <listOfReactants>
          <speciesReference constant="true" species="M_atp_c" stoichiometry="1"/>
          <speciesReference constant="true" species="M_h2o_c" stoichiometry="1"/>
          <speciesReference constant="true" species="M_his__L_p" stoichiometry="1"/>
        </listOfReactants>
        <listOfProducts>
          <speciesReference constant="true" species="M_adp_c" stoichiometry="1"/>
          <speciesReference constant="true" species="M_h_c" stoichiometry="1"/>
          <speciesReference constant="true" species="M_his__L_c" stoichiometry="1"/>
          <speciesReference constant="true" species="M_pi_c" stoichiometry="1"/>
        </listOfProducts>
      </reaction>
      <reaction fast="false" fbc:lowerFluxBound="cobra_0_bound" fbc:upperFluxBound="cobra_default_ub" id="R_HISt2rpp" metaid="R_HISt2rpp" name="L-histidine reversible transport via proton symport (periplasm)" reversible="false" sboTerm="SBO:0000659">
        <annotation>
          <rdf:RDF xmlns:rdf="http://www.w3.org/1999/02/22-rdf-syntax-ns#" xmlns:dcterms="http://purl.org/dc/terms/" xmlns:bqbiol="http://biomodels.net/biology-qualifiers/" xmlns:bqmodel="http://biomodels.net/model-qualifiers/">
            <rdf:Description rdf:about="#R_HISt2rpp">
              <bqbiol:is>
                <rdf:Bag>
                  <rdf:li rdf:resource="https://identifiers.org/rhea/37047"/>
                  <rdf:li rdf:resource="https://identifiers.org/rhea/37048"/>
                  <rdf:li rdf:resource="https://identifiers.org/rhea/37049"/>
                  <rdf:li rdf:resource="https://identifiers.org/rhea/37050"/>
                  <rdf:li rdf:resource="https://identifiers.org/metanetx.reaction/MNXR100645"/>
                  <rdf:li rdf:resource="https://identifiers.org/seed.reaction/rxn05299"/>
                  <rdf:li rdf:resource="https://identifiers.org/seed.reaction/rxn08719"/>
                  <rdf:li rdf:resource="https://identifiers.org/seed.reaction/rxn09744"/>
                  <rdf:li rdf:resource="https://identifiers.org/seed.reaction/rxn11327"/>
                  <rdf:li rdf:resource="https://identifiers.org/bigg.reaction/HISt2rpp"/>
                </rdf:Bag>
              </bqbiol:is>
              <bqbiol:isDescribedBy>
                <rdf:Bag>
                  <rdf:li rdf:resource="http://identifiers.org/eco/ECO:0000008"/>
                </rdf:Bag>
              </bqbiol:isDescribedBy>
            </rdf:Description>
          </rdf:RDF>
        </annotation>
        <fbc:geneProductAssociation xmlns:fbc="http://www.sbml.org/sbml/level3/version1/fbc/version2">
          <fbc:geneProductRef fbc:geneProduct="G_WP_005509266_1"/>
        </fbc:geneProductAssociation>
        <listOfReactants>
          <speciesReference constant="true" species="M_h_p" stoichiometry="1"/>
          <speciesReference constant="true" species="M_his__L_p" stoichiometry="1"/>
        </listOfReactants>
        <listOfProducts>
          <speciesReference constant="true" species="M_h_c" stoichiometry="1"/>
          <speciesReference constant="true" species="M_his__L_c" stoichiometry="1"/>
        </listOfProducts>
      </reaction>
      <reaction fast="false" fbc:lowerFluxBound="cobra_default_lb" fbc:upperFluxBound="cobra_default_ub" id="R_HIStex" metaid="R_HIStex" name="L-histidine transport via diffusion (extracellular to periplasm)" reversible="true" sboTerm="SBO:0000658">
        <annotation>
          <rdf:RDF xmlns:rdf="http://www.w3.org/1999/02/22-rdf-syntax-ns#" xmlns:dcterms="http://purl.org/dc/terms/" xmlns:bqbiol="http://biomodels.net/biology-qualifiers/" xmlns:bqmodel="http://biomodels.net/model-qualifiers/">
            <rdf:Description rdf:about="#R_HIStex">
              <bqbiol:is>
                <rdf:Bag>
                  <rdf:li rdf:resource="https://identifiers.org/metanetx.reaction/MNXR100649"/>
                  <rdf:li rdf:resource="https://identifiers.org/seed.reaction/rxn08721"/>
                  <rdf:li rdf:resource="https://identifiers.org/seed.reaction/rxn10932"/>
                  <rdf:li rdf:resource="https://identifiers.org/bigg.reaction/HIStex"/>
                </rdf:Bag>
              </bqbiol:is>
              <bqbiol:isDescribedBy>
                <rdf:Bag>
                  <rdf:li rdf:resource="http://identifiers.org/eco/ECO:0000001"/>
                </rdf:Bag>
              </bqbiol:isDescribedBy>
            </rdf:Description>
          </rdf:RDF>
        </annotation>
        <listOfReactants>
          <speciesReference constant="true" species="M_his__L_e" stoichiometry="1"/>
        </listOfReactants>
        <listOfProducts>
          <speciesReference constant="true" species="M_his__L_p" stoichiometry="1"/>
        </listOfProducts>
      </reaction>
      <reaction fast="false" fbc:lowerFluxBound="cobra_0_bound" fbc:upperFluxBound="cobra_default_ub" id="R_HMBS" metaid="R_HMBS" name="Hydroxymethylbilane synthase" reversible="false" sboTerm="SBO:0000176">
        <annotation>
          <rdf:RDF xmlns:rdf="http://www.w3.org/1999/02/22-rdf-syntax-ns#" xmlns:dcterms="http://purl.org/dc/terms/" xmlns:bqbiol="http://biomodels.net/biology-qualifiers/" xmlns:bqmodel="http://biomodels.net/model-qualifiers/">
            <rdf:Description rdf:about="#R_HMBS">
              <bqbiol:is>
                <rdf:Bag>
                  <rdf:li rdf:resource="https://identifiers.org/rhea/13185"/>
                  <rdf:li rdf:resource="https://identifiers.org/rhea/13186"/>
                  <rdf:li rdf:resource="https://identifiers.org/rhea/13187"/>
                  <rdf:li rdf:resource="https://identifiers.org/rhea/13188"/>
                  <rdf:li rdf:resource="https://identifiers.org/ec-code/2.5.1.61"/>
                  <rdf:li rdf:resource="https://identifiers.org/ec-code/4.3.1.8"/>
                  <rdf:li rdf:resource="https://identifiers.org/biocyc/META:OHMETHYLBILANESYN-RXN"/>
                  <rdf:li rdf:resource="https://identifiers.org/metanetx.reaction/MNXR100658"/>
                  <rdf:li rdf:resource="https://identifiers.org/reactome/R-ATH-189406"/>
                  <rdf:li rdf:resource="https://identifiers.org/reactome/R-BTA-189406"/>
                  <rdf:li rdf:resource="https://identifiers.org/reactome/R-CFA-189406"/>
                  <rdf:li rdf:resource="https://identifiers.org/reactome/R-DDI-189406"/>
                  <rdf:li rdf:resource="https://identifiers.org/reactome/R-DME-189406"/>
                  <rdf:li rdf:resource="https://identifiers.org/reactome/R-DRE-189406"/>
                  <rdf:li rdf:resource="https://identifiers.org/reactome/R-GGA-189406"/>
                  <rdf:li rdf:resource="https://identifiers.org/reactome/R-GGA-421439"/>
                  <rdf:li rdf:resource="https://identifiers.org/reactome/R-HSA-189406"/>
                  <rdf:li rdf:resource="https://identifiers.org/reactome/R-MMU-189406"/>
                  <rdf:li rdf:resource="https://identifiers.org/reactome/R-OSA-189406"/>
                  <rdf:li rdf:resource="https://identifiers.org/reactome/R-PFA-189406"/>
                  <rdf:li rdf:resource="https://identifiers.org/reactome/R-RNO-189406"/>
                  <rdf:li rdf:resource="https://identifiers.org/reactome/R-SCE-189406"/>
                  <rdf:li rdf:resource="https://identifiers.org/reactome/R-SPO-189406"/>
                  <rdf:li rdf:resource="https://identifiers.org/reactome/R-SSC-189406"/>
                  <rdf:li rdf:resource="https://identifiers.org/reactome/R-TGU-189406"/>
                  <rdf:li rdf:resource="https://identifiers.org/reactome/R-XTR-189406"/>
                  <rdf:li rdf:resource="https://identifiers.org/kegg.reaction/R00084"/>
                  <rdf:li rdf:resource="https://identifiers.org/seed.reaction/rxn00060"/>
                  <rdf:li rdf:resource="https://identifiers.org/bigg.reaction/HMBS"/>
                </rdf:Bag>
              </bqbiol:is>
              <bqbiol:isDescribedBy>
                <rdf:Bag>
                  <rdf:li rdf:resource="http://identifiers.org/eco/ECO:0000044"/>
                </rdf:Bag>
              </bqbiol:isDescribedBy>
              <bqbiol:occursIn>
                <rdf:Bag>
                  <rdf:li rdf:resource="https://identifiers.org/kegg.pathway:map00860"/>
                  <rdf:li rdf:resource="https://identifiers.org/kegg.pathway:map01100"/>
                  <rdf:li rdf:resource="https://identifiers.org/kegg.pathway:map01110"/>
                  <rdf:li rdf:resource="https://identifiers.org/kegg.pathway:map01120"/>
                  <rdf:li rdf:resource="https://identifiers.org/kegg.pathway:map01240"/>
                </rdf:Bag>
              </bqbiol:occursIn>
            </rdf:Description>
          </rdf:RDF>
        </annotation>
        <fbc:geneProductAssociation xmlns:fbc="http://www.sbml.org/sbml/level3/version1/fbc/version2">
          <fbc:geneProductRef fbc:geneProduct="G_WP_005508521_1"/>
        </fbc:geneProductAssociation>
        <listOfReactants>
          <speciesReference constant="true" species="M_h2o_c" stoichiometry="1"/>
          <speciesReference constant="true" species="M_ppbng_c" stoichiometry="4"/>
        </listOfReactants>
        <listOfProducts>
          <speciesReference constant="true" species="M_hmbil_c" stoichiometry="1"/>
          <speciesReference constant="true" species="M_nh4_c" stoichiometry="4"/>
        </listOfProducts>
      </reaction>
      <reaction fast="false" fbc:lowerFluxBound="cobra_0_bound" fbc:upperFluxBound="cobra_default_ub" id="R_HMPK1" metaid="R_HMPK1" name="Hydroxymethylpyrimidine kinase (ATP)" reversible="false" sboTerm="SBO:0000216">
        <annotation>
          <rdf:RDF xmlns:rdf="http://www.w3.org/1999/02/22-rdf-syntax-ns#" xmlns:dcterms="http://purl.org/dc/terms/" xmlns:bqbiol="http://biomodels.net/biology-qualifiers/" xmlns:bqmodel="http://biomodels.net/model-qualifiers/">
            <rdf:Description rdf:about="#R_HMPK1">
              <bqbiol:is>
                <rdf:Bag>
                  <rdf:li rdf:resource="https://identifiers.org/ec-code/2.7.1.49"/>
                  <rdf:li rdf:resource="https://identifiers.org/metanetx.reaction/MNXR143164"/>
                  <rdf:li rdf:resource="https://identifiers.org/seed.reaction/rxn02484"/>
                  <rdf:li rdf:resource="https://identifiers.org/bigg.reaction/HMPK1"/>
                </rdf:Bag>
              </bqbiol:is>
              <bqbiol:isDescribedBy>
                <rdf:Bag>
                  <rdf:li rdf:resource="http://identifiers.org/eco/ECO:0000008"/>
                </rdf:Bag>
              </bqbiol:isDescribedBy>
            </rdf:Description>
          </rdf:RDF>
        </annotation>
        <fbc:geneProductAssociation xmlns:fbc="http://www.sbml.org/sbml/level3/version1/fbc/version2">
          <fbc:geneProductRef fbc:geneProduct="G_WP_005509142_1"/>
        </fbc:geneProductAssociation>
        <listOfReactants>
          <speciesReference constant="true" species="M_4ahmmp_c" stoichiometry="1"/>
          <speciesReference constant="true" species="M_atp_c" stoichiometry="1"/>
        </listOfReactants>
        <listOfProducts>
          <speciesReference constant="true" species="M_4ampm_c" stoichiometry="1"/>
          <speciesReference constant="true" species="M_adp_c" stoichiometry="1"/>
          <speciesReference constant="true" species="M_h_c" stoichiometry="1"/>
        </listOfProducts>
      </reaction>
      <reaction fast="false" fbc:lowerFluxBound="cobra_0_bound" fbc:upperFluxBound="cobra_default_ub" id="R_HMPPtr" metaid="R_HMPPtr" name="Hydroxymethl pyrimidine phosphate ABC transport" reversible="false" sboTerm="SBO:0000657">
        <annotation>
          <rdf:RDF xmlns:rdf="http://www.w3.org/1999/02/22-rdf-syntax-ns#" xmlns:dcterms="http://purl.org/dc/terms/" xmlns:bqbiol="http://biomodels.net/biology-qualifiers/" xmlns:bqmodel="http://biomodels.net/model-qualifiers/">
            <rdf:Description rdf:about="#R_HMPPtr">
              <bqbiol:is>
                <rdf:Bag>
                  <rdf:li rdf:resource="https://identifiers.org/bigg.reaction/HMPPtr"/>
                </rdf:Bag>
              </bqbiol:is>
              <bqbiol:isDescribedBy>
                <rdf:Bag>
                  <rdf:li rdf:resource="http://identifiers.org/eco/ECO:0000001"/>
                </rdf:Bag>
              </bqbiol:isDescribedBy>
            </rdf:Description>
          </rdf:RDF>
        </annotation>
        <listOfReactants>
          <speciesReference constant="true" species="M_4ahmmp_e" stoichiometry="1"/>
          <speciesReference constant="true" species="M_atp_c" stoichiometry="1"/>
          <speciesReference constant="true" species="M_h2o_c" stoichiometry="1"/>
        </listOfReactants>
        <listOfProducts>
          <speciesReference constant="true" species="M_4ahmmp_c" stoichiometry="1"/>
          <speciesReference constant="true" species="M_adp_c" stoichiometry="1"/>
          <speciesReference constant="true" species="M_h_c" stoichiometry="1"/>
          <speciesReference constant="true" species="M_pi_c" stoichiometry="1"/>
        </listOfProducts>
      </reaction>
      <reaction fast="false" fbc:lowerFluxBound="cobra_0_bound" fbc:upperFluxBound="cobra_default_ub" id="R_HOMt2pp" metaid="R_HOMt2pp" name="L-homoserineserine efflux via proton symport" reversible="false" sboTerm="SBO:0000660">
        <annotation>
          <rdf:RDF xmlns:rdf="http://www.w3.org/1999/02/22-rdf-syntax-ns#" xmlns:dcterms="http://purl.org/dc/terms/" xmlns:bqbiol="http://biomodels.net/biology-qualifiers/" xmlns:bqmodel="http://biomodels.net/model-qualifiers/">
            <rdf:Description rdf:about="#R_HOMt2pp">
              <bqbiol:is>
                <rdf:Bag>
                  <rdf:li rdf:resource="https://identifiers.org/rhea/29003"/>
                  <rdf:li rdf:resource="https://identifiers.org/rhea/29004"/>
                  <rdf:li rdf:resource="https://identifiers.org/rhea/29005"/>
                  <rdf:li rdf:resource="https://identifiers.org/rhea/29006"/>
                  <rdf:li rdf:resource="https://identifiers.org/biocyc/META:TRANS-RXN-242"/>
                  <rdf:li rdf:resource="https://identifiers.org/metanetx.reaction/MNXR100676"/>
                  <rdf:li rdf:resource="https://identifiers.org/seed.reaction/rxn08722"/>
                  <rdf:li rdf:resource="https://identifiers.org/bigg.reaction/HOMt2pp"/>
                </rdf:Bag>
              </bqbiol:is>
              <bqbiol:isDescribedBy>
                <rdf:Bag>
                  <rdf:li rdf:resource="http://identifiers.org/eco/ECO:0000008"/>
                </rdf:Bag>
              </bqbiol:isDescribedBy>
            </rdf:Description>
          </rdf:RDF>
        </annotation>
        <fbc:geneProductAssociation xmlns:fbc="http://www.sbml.org/sbml/level3/version1/fbc/version2">
          <fbc:geneProductRef fbc:geneProduct="G_WP_005507566_1"/>
        </fbc:geneProductAssociation>
        <listOfReactants>
          <speciesReference constant="true" species="M_h_p" stoichiometry="1"/>
          <speciesReference constant="true" species="M_hom__L_c" stoichiometry="1"/>
        </listOfReactants>
        <listOfProducts>
          <speciesReference constant="true" species="M_h_c" stoichiometry="1"/>
          <speciesReference constant="true" species="M_hom__L_p" stoichiometry="1"/>
        </listOfProducts>
      </reaction>
      <reaction fast="false" fbc:lowerFluxBound="cobra_0_bound" fbc:upperFluxBound="cobra_default_ub" id="R_HOMtpp" metaid="R_HOMtpp" name="L homoserine via proton symport" reversible="false" sboTerm="SBO:0000659">
        <annotation>
          <rdf:RDF xmlns:rdf="http://www.w3.org/1999/02/22-rdf-syntax-ns#" xmlns:dcterms="http://purl.org/dc/terms/" xmlns:bqbiol="http://biomodels.net/biology-qualifiers/" xmlns:bqmodel="http://biomodels.net/model-qualifiers/">
            <rdf:Description rdf:about="#R_HOMtpp">
              <bqbiol:is>
                <rdf:Bag>
                  <rdf:li rdf:resource="https://identifiers.org/bigg.reaction/HOMtpp"/>
                </rdf:Bag>
              </bqbiol:is>
              <bqbiol:isDescribedBy>
                <rdf:Bag>
                  <rdf:li rdf:resource="http://identifiers.org/eco/ECO:0000001"/>
                </rdf:Bag>
              </bqbiol:isDescribedBy>
            </rdf:Description>
          </rdf:RDF>
        </annotation>
        <listOfReactants>
          <speciesReference constant="true" species="M_h_p" stoichiometry="1"/>
          <speciesReference constant="true" species="M_hom__L_p" stoichiometry="1"/>
        </listOfReactants>
        <listOfProducts>
          <speciesReference constant="true" species="M_h_c" stoichiometry="1"/>
          <speciesReference constant="true" species="M_hom__L_c" stoichiometry="1"/>
        </listOfProducts>
      </reaction>
      <reaction fast="false" fbc:lowerFluxBound="cobra_default_lb" fbc:upperFluxBound="cobra_default_ub" id="R_HPROx" metaid="R_HPROx" name="Trans-4-Hydroxy-L-proline:NAD+ 5-oxidoreductase Arginine and proline metabolism EC:1.5.1.2" reversible="true" sboTerm="SBO:0000200">
        <annotation>
          <rdf:RDF xmlns:rdf="http://www.w3.org/1999/02/22-rdf-syntax-ns#" xmlns:dcterms="http://purl.org/dc/terms/" xmlns:bqbiol="http://biomodels.net/biology-qualifiers/" xmlns:bqmodel="http://biomodels.net/model-qualifiers/">
            <rdf:Description rdf:about="#R_HPROx">
              <bqbiol:is>
                <rdf:Bag>
                  <rdf:li rdf:resource="https://identifiers.org/ec-code/1.5.1.12"/>
                  <rdf:li rdf:resource="https://identifiers.org/ec-code/1.5.1.2"/>
                  <rdf:li rdf:resource="https://identifiers.org/metanetx.reaction/MNXR100698"/>
                  <rdf:li rdf:resource="https://identifiers.org/kegg.reaction/R03291"/>
                  <rdf:li rdf:resource="https://identifiers.org/seed.reaction/rxn02356"/>
                  <rdf:li rdf:resource="https://identifiers.org/bigg.reaction/HPROx"/>
                </rdf:Bag>
              </bqbiol:is>
              <bqbiol:isDescribedBy>
                <rdf:Bag>
                  <rdf:li rdf:resource="http://identifiers.org/eco/ECO:0000008"/>
                </rdf:Bag>
              </bqbiol:isDescribedBy>
              <bqbiol:occursIn>
                <rdf:Bag>
                  <rdf:li rdf:resource="https://identifiers.org/kegg.pathway:map00330"/>
                  <rdf:li rdf:resource="https://identifiers.org/kegg.pathway:map01100"/>
                </rdf:Bag>
              </bqbiol:occursIn>
            </rdf:Description>
          </rdf:RDF>
        </annotation>
        <fbc:geneProductAssociation xmlns:fbc="http://www.sbml.org/sbml/level3/version1/fbc/version2">
          <fbc:geneProductRef fbc:geneProduct="G_WP_005507721_1"/>
        </fbc:geneProductAssociation>
        <listOfReactants>
          <speciesReference constant="true" species="M_4hpro_LT_c" stoichiometry="1"/>
          <speciesReference constant="true" species="M_nad_c" stoichiometry="1"/>
        </listOfReactants>
        <listOfProducts>
          <speciesReference constant="true" species="M_1p3h5c_c" stoichiometry="1"/>
          <speciesReference constant="true" species="M_h_c" stoichiometry="2"/>
          <speciesReference constant="true" species="M_nadh_c" stoichiometry="1"/>
        </listOfProducts>
      </reaction>
      <reaction fast="false" fbc:lowerFluxBound="cobra_default_lb" fbc:upperFluxBound="cobra_default_ub" id="R_HSDy" metaid="R_HSDy" name="Homoserine dehydrogenase (NADPH)" reversible="true" sboTerm="SBO:0000200">
        <annotation>
          <rdf:RDF xmlns:rdf="http://www.w3.org/1999/02/22-rdf-syntax-ns#" xmlns:dcterms="http://purl.org/dc/terms/" xmlns:bqbiol="http://biomodels.net/biology-qualifiers/" xmlns:bqmodel="http://biomodels.net/model-qualifiers/">
            <rdf:Description rdf:about="#R_HSDy">
              <bqbiol:is>
                <rdf:Bag>
                  <rdf:li rdf:resource="https://identifiers.org/ec-code/1.1.1.3"/>
                  <rdf:li rdf:resource="https://identifiers.org/rhea/15761"/>
                  <rdf:li rdf:resource="https://identifiers.org/rhea/15762"/>
                  <rdf:li rdf:resource="https://identifiers.org/rhea/15763"/>
                  <rdf:li rdf:resource="https://identifiers.org/rhea/15764"/>
                  <rdf:li rdf:resource="https://identifiers.org/metanetx.reaction/MNXR100734"/>
                  <rdf:li rdf:resource="https://identifiers.org/kegg.reaction/R01775"/>
                  <rdf:li rdf:resource="https://identifiers.org/seed.reaction/rxn01302"/>
                  <rdf:li rdf:resource="https://identifiers.org/bigg.reaction/HSDy"/>
                </rdf:Bag>
              </bqbiol:is>
              <bqbiol:isDescribedBy>
                <rdf:Bag>
                  <rdf:li rdf:resource="http://identifiers.org/eco/ECO:0000044"/>
                </rdf:Bag>
              </bqbiol:isDescribedBy>
              <bqbiol:occursIn>
                <rdf:Bag>
                  <rdf:li rdf:resource="https://identifiers.org/kegg.pathway:map00260"/>
                  <rdf:li rdf:resource="https://identifiers.org/kegg.pathway:map00270"/>
                  <rdf:li rdf:resource="https://identifiers.org/kegg.pathway:map00300"/>
                  <rdf:li rdf:resource="https://identifiers.org/kegg.pathway:map01100"/>
                  <rdf:li rdf:resource="https://identifiers.org/kegg.pathway:map01110"/>
                  <rdf:li rdf:resource="https://identifiers.org/kegg.pathway:map01120"/>
                  <rdf:li rdf:resource="https://identifiers.org/kegg.pathway:map01230"/>
                </rdf:Bag>
              </bqbiol:occursIn>
            </rdf:Description>
          </rdf:RDF>
        </annotation>
        <fbc:geneProductAssociation xmlns:fbc="http://www.sbml.org/sbml/level3/version1/fbc/version2">
          <fbc:geneProductRef fbc:geneProduct="G_WP_005507787_1"/>
        </fbc:geneProductAssociation>
        <listOfReactants>
          <speciesReference constant="true" species="M_hom__L_c" stoichiometry="1"/>
          <speciesReference constant="true" species="M_nadp_c" stoichiometry="1"/>
        </listOfReactants>
        <listOfProducts>
          <speciesReference constant="true" species="M_aspsa_c" stoichiometry="1"/>
          <speciesReference constant="true" species="M_h_c" stoichiometry="1"/>
          <speciesReference constant="true" species="M_nadph_c" stoichiometry="1"/>
        </listOfProducts>
      </reaction>
      <reaction fast="false" fbc:lowerFluxBound="cobra_0_bound" fbc:upperFluxBound="cobra_default_ub" id="R_HSERTA" metaid="R_HSERTA" name="Homoserine O trans acetylase" reversible="false" sboTerm="SBO:0000215">
        <annotation>
          <rdf:RDF xmlns:rdf="http://www.w3.org/1999/02/22-rdf-syntax-ns#" xmlns:dcterms="http://purl.org/dc/terms/" xmlns:bqbiol="http://biomodels.net/biology-qualifiers/" xmlns:bqmodel="http://biomodels.net/model-qualifiers/">
            <rdf:Description rdf:about="#R_HSERTA">
              <bqbiol:is>
                <rdf:Bag>
                  <rdf:li rdf:resource="https://identifiers.org/rhea/13701"/>
                  <rdf:li rdf:resource="https://identifiers.org/rhea/13702"/>
                  <rdf:li rdf:resource="https://identifiers.org/rhea/13703"/>
                  <rdf:li rdf:resource="https://identifiers.org/rhea/13704"/>
                  <rdf:li rdf:resource="https://identifiers.org/ec-code/2.3.1.31"/>
                  <rdf:li rdf:resource="https://identifiers.org/biocyc/META:HOMOSERINE-O-ACETYLTRANSFERASE-RXN"/>
                  <rdf:li rdf:resource="https://identifiers.org/metanetx.reaction/MNXR100736"/>
                  <rdf:li rdf:resource="https://identifiers.org/kegg.reaction/R01776"/>
                  <rdf:li rdf:resource="https://identifiers.org/seed.reaction/rxn01303"/>
                  <rdf:li rdf:resource="https://identifiers.org/bigg.reaction/HSERTA"/>
                </rdf:Bag>
              </bqbiol:is>
              <bqbiol:isDescribedBy>
                <rdf:Bag>
                  <rdf:li rdf:resource="http://identifiers.org/eco/ECO:0000044"/>
                </rdf:Bag>
              </bqbiol:isDescribedBy>
              <bqbiol:occursIn>
                <rdf:Bag>
                  <rdf:li rdf:resource="https://identifiers.org/kegg.pathway:map00270"/>
                  <rdf:li rdf:resource="https://identifiers.org/kegg.pathway:map01100"/>
                </rdf:Bag>
              </bqbiol:occursIn>
            </rdf:Description>
          </rdf:RDF>
        </annotation>
        <fbc:geneProductAssociation xmlns:fbc="http://www.sbml.org/sbml/level3/version1/fbc/version2">
          <fbc:geneProductRef fbc:geneProduct="G_WP_005509182_1"/>
        </fbc:geneProductAssociation>
        <listOfReactants>
          <speciesReference constant="true" species="M_accoa_c" stoichiometry="1"/>
          <speciesReference constant="true" species="M_hom__L_c" stoichiometry="1"/>
        </listOfReactants>
        <listOfProducts>
          <speciesReference constant="true" species="M_achms_c" stoichiometry="1"/>
          <speciesReference constant="true" species="M_coa_c" stoichiometry="1"/>
        </listOfProducts>
      </reaction>
      <reaction fast="false" fbc:lowerFluxBound="cobra_0_bound" fbc:upperFluxBound="cobra_default_ub" id="R_HSK" metaid="R_HSK" name="Homoserine kinase" reversible="false" sboTerm="SBO:0000216">
        <annotation>
          <rdf:RDF xmlns:rdf="http://www.w3.org/1999/02/22-rdf-syntax-ns#" xmlns:dcterms="http://purl.org/dc/terms/" xmlns:bqbiol="http://biomodels.net/biology-qualifiers/" xmlns:bqmodel="http://biomodels.net/model-qualifiers/">
            <rdf:Description rdf:about="#R_HSK">
              <bqbiol:is>
                <rdf:Bag>
                  <rdf:li rdf:resource="https://identifiers.org/bigg.reaction/HSK"/>
                  <rdf:li rdf:resource="https://identifiers.org/biocyc/META:HOMOSERKIN-RXN"/>
                  <rdf:li rdf:resource="https://identifiers.org/ec-code/2.7.1.39"/>
                  <rdf:li rdf:resource="https://identifiers.org/kegg.reaction/R01771"/>
                  <rdf:li rdf:resource="https://identifiers.org/metanetx.reaction/MNXR100737"/>
                  <rdf:li rdf:resource="https://identifiers.org/rhea/13985"/>
                  <rdf:li rdf:resource="https://identifiers.org/rhea/13986"/>
                  <rdf:li rdf:resource="https://identifiers.org/rhea/13987"/>
                  <rdf:li rdf:resource="https://identifiers.org/rhea/13988"/>
                  <rdf:li rdf:resource="https://identifiers.org/seed.reaction/rxn01300"/>
                </rdf:Bag>
              </bqbiol:is>
              <bqbiol:isDescribedBy>
                <rdf:Bag>
                  <rdf:li rdf:resource="http://identifiers.org/eco/ECO:0000044"/>
                </rdf:Bag>
              </bqbiol:isDescribedBy>
              <bqbiol:occursIn>
                <rdf:Bag>
                  <rdf:li rdf:resource="https://identifiers.org/kegg.pathway:map00260"/>
                  <rdf:li rdf:resource="https://identifiers.org/kegg.pathway:map01100"/>
                  <rdf:li rdf:resource="https://identifiers.org/kegg.pathway:map01110"/>
                  <rdf:li rdf:resource="https://identifiers.org/kegg.pathway:map01120"/>
                  <rdf:li rdf:resource="https://identifiers.org/kegg.pathway:map01230"/>
                </rdf:Bag>
              </bqbiol:occursIn>
            </rdf:Description>
          </rdf:RDF>
        </annotation>
        <fbc:geneProductAssociation xmlns:fbc="http://www.sbml.org/sbml/level3/version1/fbc/version2">
          <fbc:geneProductRef fbc:geneProduct="G_WP_005507789_1"/>
        </fbc:geneProductAssociation>
        <listOfReactants>
          <speciesReference constant="true" species="M_atp_c" stoichiometry="1"/>
          <speciesReference constant="true" species="M_hom__L_c" stoichiometry="1"/>
        </listOfReactants>
        <listOfProducts>
          <speciesReference constant="true" species="M_adp_c" stoichiometry="1"/>
          <speciesReference constant="true" species="M_phom_c" stoichiometry="1"/>
          <speciesReference constant="true" species="M_h_c" stoichiometry="1"/>
        </listOfProducts>
      </reaction>
      <reaction fast="false" fbc:lowerFluxBound="cobra_0_bound" fbc:upperFluxBound="cobra_default_ub" id="R_HXANt2r" metaid="R_HXANt2r" name="Hypoxanthine reversible transport via proton symport" reversible="false" sboTerm="SBO:0000659">
        <annotation>
          <rdf:RDF xmlns:rdf="http://www.w3.org/1999/02/22-rdf-syntax-ns#" xmlns:dcterms="http://purl.org/dc/terms/" xmlns:bqbiol="http://biomodels.net/biology-qualifiers/" xmlns:bqmodel="http://biomodels.net/model-qualifiers/">
            <rdf:Description rdf:about="#R_HXANt2r">
              <bqbiol:is>
                <rdf:Bag>
                  <rdf:li rdf:resource="https://identifiers.org/metanetx.reaction/MNXR100748"/>
                  <rdf:li rdf:resource="https://identifiers.org/seed.reaction/rxn05201"/>
                  <rdf:li rdf:resource="https://identifiers.org/bigg.reaction/HXANt2r"/>
                </rdf:Bag>
              </bqbiol:is>
              <bqbiol:isDescribedBy>
                <rdf:Bag>
                  <rdf:li rdf:resource="http://identifiers.org/eco/ECO:0000044"/>
                </rdf:Bag>
              </bqbiol:isDescribedBy>
            </rdf:Description>
          </rdf:RDF>
        </annotation>
        <fbc:geneProductAssociation xmlns:fbc="http://www.sbml.org/sbml/level3/version1/fbc/version2">
          <fbc:or>
            <fbc:geneProductRef fbc:geneProduct="G_WP_005509215_1"/>
            <fbc:geneProductRef fbc:geneProduct="G_WP_005509216_1"/>
          </fbc:or>
        </fbc:geneProductAssociation>
        <listOfReactants>
          <speciesReference constant="true" species="M_h_e" stoichiometry="1"/>
          <speciesReference constant="true" species="M_hxan_e" stoichiometry="1"/>
        </listOfReactants>
        <listOfProducts>
          <speciesReference constant="true" species="M_h_c" stoichiometry="1"/>
          <speciesReference constant="true" species="M_hxan_c" stoichiometry="1"/>
        </listOfProducts>
      </reaction>
      <reaction fast="false" fbc:lowerFluxBound="cobra_default_lb" fbc:upperFluxBound="cobra_default_ub" id="R_HXAtex" metaid="R_HXAtex" name="Hexanoate transport via diffusion (extracellular to periplasm)" reversible="true" sboTerm="SBO:0000658">
        <annotation>
          <rdf:RDF xmlns:rdf="http://www.w3.org/1999/02/22-rdf-syntax-ns#" xmlns:dcterms="http://purl.org/dc/terms/" xmlns:bqbiol="http://biomodels.net/biology-qualifiers/" xmlns:bqmodel="http://biomodels.net/model-qualifiers/">
            <rdf:Description rdf:about="#R_HXAtex">
              <bqbiol:is>
                <rdf:Bag>
                  <rdf:li rdf:resource="https://identifiers.org/metanetx.reaction/MNXR100750"/>
                  <rdf:li rdf:resource="https://identifiers.org/seed.reaction/rxn08732"/>
                  <rdf:li rdf:resource="https://identifiers.org/bigg.reaction/HXAtex"/>
                </rdf:Bag>
              </bqbiol:is>
              <bqbiol:isDescribedBy>
                <rdf:Bag>
                  <rdf:li rdf:resource="http://identifiers.org/eco/ECO:0000001"/>
                </rdf:Bag>
              </bqbiol:isDescribedBy>
            </rdf:Description>
          </rdf:RDF>
        </annotation>
        <listOfReactants>
          <speciesReference constant="true" species="M_hxa_e" stoichiometry="1"/>
        </listOfReactants>
        <listOfProducts>
          <speciesReference constant="true" species="M_hxa_p" stoichiometry="1"/>
        </listOfProducts>
      </reaction>
      <reaction fast="false" fbc:lowerFluxBound="cobra_default_lb" fbc:upperFluxBound="cobra_default_ub" id="R_HYXNt" metaid="R_HYXNt" name="Hypoxanthine transport" reversible="true" sboTerm="SBO:0000658">
        <annotation>
          <rdf:RDF xmlns:rdf="http://www.w3.org/1999/02/22-rdf-syntax-ns#" xmlns:dcterms="http://purl.org/dc/terms/" xmlns:bqbiol="http://biomodels.net/biology-qualifiers/" xmlns:bqmodel="http://biomodels.net/model-qualifiers/">
            <rdf:Description rdf:about="#R_HYXNt">
              <bqbiol:is>
                <rdf:Bag>
                  <rdf:li rdf:resource="https://identifiers.org/biocyc/META:TRANS-RXN0-562"/>
                  <rdf:li rdf:resource="https://identifiers.org/biocyc/META:TRANS-RXN0-579"/>
                  <rdf:li rdf:resource="https://identifiers.org/metanetx.reaction/MNXR100749"/>
                  <rdf:li rdf:resource="https://identifiers.org/seed.reaction/rxn08737"/>
                  <rdf:li rdf:resource="https://identifiers.org/seed.reaction/rxn08738"/>
                  <rdf:li rdf:resource="https://identifiers.org/seed.reaction/rxn10143"/>
                  <rdf:li rdf:resource="https://identifiers.org/bigg.reaction/HYXNt"/>
                </rdf:Bag>
              </bqbiol:is>
              <bqbiol:isDescribedBy>
                <rdf:Bag>
                  <rdf:li rdf:resource="http://identifiers.org/eco/ECO:0000001"/>
                </rdf:Bag>
              </bqbiol:isDescribedBy>
            </rdf:Description>
          </rdf:RDF>
        </annotation>
        <listOfReactants>
          <speciesReference constant="true" species="M_hxan_e" stoichiometry="1"/>
        </listOfReactants>
        <listOfProducts>
          <speciesReference constant="true" species="M_hxan_c" stoichiometry="1"/>
        </listOfProducts>
      </reaction>
      <reaction fast="false" fbc:lowerFluxBound="cobra_default_lb" fbc:upperFluxBound="cobra_default_ub" id="R_IBTMr" metaid="R_IBTMr" name="Isobutyryl-CoA mutase" reversible="true" sboTerm="SBO:0000377">
        <annotation>
          <rdf:RDF xmlns:rdf="http://www.w3.org/1999/02/22-rdf-syntax-ns#" xmlns:dcterms="http://purl.org/dc/terms/" xmlns:bqbiol="http://biomodels.net/biology-qualifiers/" xmlns:bqmodel="http://biomodels.net/model-qualifiers/">
            <rdf:Description rdf:about="#R_IBTMr">
              <bqbiol:is>
                <rdf:Bag>
                  <rdf:li rdf:resource="https://identifiers.org/rhea/13141"/>
                  <rdf:li rdf:resource="https://identifiers.org/rhea/13142"/>
                  <rdf:li rdf:resource="https://identifiers.org/rhea/13143"/>
                  <rdf:li rdf:resource="https://identifiers.org/rhea/13144"/>
                  <rdf:li rdf:resource="https://identifiers.org/ec-code/5.4.99.13"/>
                  <rdf:li rdf:resource="https://identifiers.org/biocyc/META:ISOBUTYRYL-COA-MUTASE-RXN"/>
                  <rdf:li rdf:resource="https://identifiers.org/metanetx.reaction/MNXR100777"/>
                  <rdf:li rdf:resource="https://identifiers.org/kegg.reaction/R01181"/>
                  <rdf:li rdf:resource="https://identifiers.org/seed.reaction/rxn00877"/>
                  <rdf:li rdf:resource="https://identifiers.org/bigg.reaction/IBTMr"/>
                </rdf:Bag>
              </bqbiol:is>
              <bqbiol:isDescribedBy>
                <rdf:Bag>
                  <rdf:li rdf:resource="http://identifiers.org/eco/ECO:0000001"/>
                </rdf:Bag>
              </bqbiol:isDescribedBy>
            </rdf:Description>
          </rdf:RDF>
        </annotation>
        <listOfReactants>
          <speciesReference constant="true" species="M_btcoa_c" stoichiometry="1"/>
        </listOfReactants>
        <listOfProducts>
          <speciesReference constant="true" species="M_ibcoa_c" stoichiometry="1"/>
        </listOfProducts>
      </reaction>
      <reaction fast="false" fbc:lowerFluxBound="cobra_default_lb" fbc:upperFluxBound="cobra_default_ub" id="R_ICHORS" metaid="R_ICHORS" name="Isochorismate synthase" reversible="true" sboTerm="SBO:0000377">
        <annotation>
          <rdf:RDF xmlns:rdf="http://www.w3.org/1999/02/22-rdf-syntax-ns#" xmlns:dcterms="http://purl.org/dc/terms/" xmlns:bqbiol="http://biomodels.net/biology-qualifiers/" xmlns:bqmodel="http://biomodels.net/model-qualifiers/">
            <rdf:Description rdf:about="#R_ICHORS">
              <bqbiol:is>
                <rdf:Bag>
                  <rdf:li rdf:resource="https://identifiers.org/rhea/18985"/>
                  <rdf:li rdf:resource="https://identifiers.org/rhea/18986"/>
                  <rdf:li rdf:resource="https://identifiers.org/rhea/18987"/>
                  <rdf:li rdf:resource="https://identifiers.org/rhea/18988"/>
                  <rdf:li rdf:resource="https://identifiers.org/ec-code/5.4.4.2"/>
                  <rdf:li rdf:resource="https://identifiers.org/biocyc/META:ISOCHORSYN-RXN"/>
                  <rdf:li rdf:resource="https://identifiers.org/metanetx.reaction/MNXR100784"/>
                  <rdf:li rdf:resource="https://identifiers.org/kegg.reaction/R01717"/>
                  <rdf:li rdf:resource="https://identifiers.org/seed.reaction/rxn01258"/>
                  <rdf:li rdf:resource="https://identifiers.org/bigg.reaction/ICHORS"/>
                </rdf:Bag>
              </bqbiol:is>
              <bqbiol:isDescribedBy>
                <rdf:Bag>
                  <rdf:li rdf:resource="http://identifiers.org/eco/ECO:0000044"/>
                </rdf:Bag>
              </bqbiol:isDescribedBy>
              <bqbiol:occursIn>
                <rdf:Bag>
                  <rdf:li rdf:resource="https://identifiers.org/kegg.pathway:map00130"/>
                  <rdf:li rdf:resource="https://identifiers.org/kegg.pathway:map01053"/>
                  <rdf:li rdf:resource="https://identifiers.org/kegg.pathway:map01100"/>
                  <rdf:li rdf:resource="https://identifiers.org/kegg.pathway:map01110"/>
                  <rdf:li rdf:resource="https://identifiers.org/kegg.pathway:map01240"/>
                </rdf:Bag>
              </bqbiol:occursIn>
            </rdf:Description>
          </rdf:RDF>
        </annotation>
        <fbc:geneProductAssociation xmlns:fbc="http://www.sbml.org/sbml/level3/version1/fbc/version2">
          <fbc:geneProductRef fbc:geneProduct="G_WP_005508184_1"/>
        </fbc:geneProductAssociation>
        <listOfReactants>
          <speciesReference constant="true" species="M_chor_c" stoichiometry="1"/>
        </listOfReactants>
        <listOfProducts>
          <speciesReference constant="true" species="M_ichor_c" stoichiometry="1"/>
        </listOfProducts>
      </reaction>
      <reaction fast="false" fbc:lowerFluxBound="cobra_0_bound" fbc:upperFluxBound="cobra_default_ub" id="R_ICHORT" metaid="R_ICHORT" name="Isochorismatase" reversible="false" sboTerm="SBO:0000376">
        <annotation>
          <rdf:RDF xmlns:rdf="http://www.w3.org/1999/02/22-rdf-syntax-ns#" xmlns:dcterms="http://purl.org/dc/terms/" xmlns:bqbiol="http://biomodels.net/biology-qualifiers/" xmlns:bqmodel="http://biomodels.net/model-qualifiers/">
            <rdf:Description rdf:about="#R_ICHORT">
              <bqbiol:is>
                <rdf:Bag>
                  <rdf:li rdf:resource="https://identifiers.org/rhea/11112"/>
                  <rdf:li rdf:resource="https://identifiers.org/rhea/11113"/>
                  <rdf:li rdf:resource="https://identifiers.org/rhea/11114"/>
                  <rdf:li rdf:resource="https://identifiers.org/rhea/11115"/>
                  <rdf:li rdf:resource="https://identifiers.org/ec-code/3.3.2.1"/>
                  <rdf:li rdf:resource="https://identifiers.org/biocyc/META:ISOCHORMAT-RXN"/>
                  <rdf:li rdf:resource="https://identifiers.org/metanetx.reaction/MNXR100785"/>
                  <rdf:li rdf:resource="https://identifiers.org/kegg.reaction/R03037"/>
                  <rdf:li rdf:resource="https://identifiers.org/seed.reaction/rxn02177"/>
                  <rdf:li rdf:resource="https://identifiers.org/bigg.reaction/ICHORT"/>
                </rdf:Bag>
              </bqbiol:is>
              <bqbiol:isDescribedBy>
                <rdf:Bag>
                  <rdf:li rdf:resource="http://identifiers.org/eco/ECO:0000008"/>
                </rdf:Bag>
              </bqbiol:isDescribedBy>
              <bqbiol:occursIn>
                <rdf:Bag>
                  <rdf:li rdf:resource="https://identifiers.org/kegg.pathway:map01053"/>
                  <rdf:li rdf:resource="https://identifiers.org/kegg.pathway:map01110"/>
                </rdf:Bag>
              </bqbiol:occursIn>
            </rdf:Description>
          </rdf:RDF>
        </annotation>
        <fbc:geneProductAssociation xmlns:fbc="http://www.sbml.org/sbml/level3/version1/fbc/version2">
          <fbc:geneProductRef fbc:geneProduct="G_WP_005508182_1"/>
        </fbc:geneProductAssociation>
        <listOfReactants>
          <speciesReference constant="true" species="M_h2o_c" stoichiometry="1"/>
          <speciesReference constant="true" species="M_ichor_c" stoichiometry="1"/>
        </listOfReactants>
        <listOfProducts>
          <speciesReference constant="true" species="M_23ddhb_c" stoichiometry="1"/>
          <speciesReference constant="true" species="M_pyr_c" stoichiometry="1"/>
        </listOfProducts>
      </reaction>
      <reaction fast="false" fbc:lowerFluxBound="cobra_0_bound" fbc:upperFluxBound="cobra_default_ub" id="R_ILEt2r" metaid="R_ILEt2r" name="L isoleucine reversible transport via proton symport" reversible="false" sboTerm="SBO:0000659">
        <annotation>
          <rdf:RDF xmlns:rdf="http://www.w3.org/1999/02/22-rdf-syntax-ns#" xmlns:dcterms="http://purl.org/dc/terms/" xmlns:bqbiol="http://biomodels.net/biology-qualifiers/" xmlns:bqmodel="http://biomodels.net/model-qualifiers/">
            <rdf:Description rdf:about="#R_ILEt2r">
              <bqbiol:is>
                <rdf:Bag>
                  <rdf:li rdf:resource="https://identifiers.org/metanetx.reaction/MNXR100822"/>
                  <rdf:li rdf:resource="https://identifiers.org/seed.reaction/rxn05244"/>
                  <rdf:li rdf:resource="https://identifiers.org/seed.reaction/rxn08746"/>
                  <rdf:li rdf:resource="https://identifiers.org/seed.reaction/rxn13322"/>
                  <rdf:li rdf:resource="https://identifiers.org/bigg.reaction/ILEt2r"/>
                </rdf:Bag>
              </bqbiol:is>
              <bqbiol:isDescribedBy>
                <rdf:Bag>
                  <rdf:li rdf:resource="http://identifiers.org/eco/ECO:0000044"/>
                  <rdf:li rdf:resource="http://identifiers.org/eco/ECO:0000008"/>
                </rdf:Bag>
              </bqbiol:isDescribedBy>
            </rdf:Description>
          </rdf:RDF>
        </annotation>
        <fbc:geneProductAssociation xmlns:fbc="http://www.sbml.org/sbml/level3/version1/fbc/version2">
          <fbc:or>
            <fbc:geneProductRef fbc:geneProduct="G_WP_005508473_1"/>
            <fbc:and>
              <fbc:geneProductRef fbc:geneProduct="G_WP_005508473_1"/>
              <fbc:geneProductRef fbc:geneProduct="G_WP_044142340_1"/>
            </fbc:and>
          </fbc:or>
        </fbc:geneProductAssociation>
        <listOfReactants>
          <speciesReference constant="true" species="M_h_e" stoichiometry="1"/>
          <speciesReference constant="true" species="M_ile__L_e" stoichiometry="1"/>
        </listOfReactants>
        <listOfProducts>
          <speciesReference constant="true" species="M_h_c" stoichiometry="1"/>
          <speciesReference constant="true" species="M_ile__L_c" stoichiometry="1"/>
        </listOfProducts>
      </reaction>
      <reaction fast="false" fbc:lowerFluxBound="cobra_default_lb" fbc:upperFluxBound="cobra_default_ub" id="R_IMPC" metaid="R_IMPC" name="IMP cyclohydrolase" reversible="true" sboTerm="SBO:0000176">
        <annotation>
          <rdf:RDF xmlns:rdf="http://www.w3.org/1999/02/22-rdf-syntax-ns#" xmlns:dcterms="http://purl.org/dc/terms/" xmlns:bqbiol="http://biomodels.net/biology-qualifiers/" xmlns:bqmodel="http://biomodels.net/model-qualifiers/">
            <rdf:Description rdf:about="#R_IMPC">
              <bqbiol:is>
                <rdf:Bag>
                  <rdf:li rdf:resource="https://identifiers.org/rhea/18445"/>
                  <rdf:li rdf:resource="https://identifiers.org/rhea/18446"/>
                  <rdf:li rdf:resource="https://identifiers.org/rhea/18447"/>
                  <rdf:li rdf:resource="https://identifiers.org/rhea/18448"/>
                  <rdf:li rdf:resource="https://identifiers.org/ec-code/2.1.2.3"/>
                  <rdf:li rdf:resource="https://identifiers.org/ec-code/3.5.4.10"/>
                  <rdf:li rdf:resource="https://identifiers.org/biocyc/META:IMPCYCLOHYDROLASE-RXN"/>
                  <rdf:li rdf:resource="https://identifiers.org/metanetx.reaction/MNXR100783"/>
                  <rdf:li rdf:resource="https://identifiers.org/reactome/R-ATH-73797"/>
                  <rdf:li rdf:resource="https://identifiers.org/reactome/R-BTA-73797"/>
                  <rdf:li rdf:resource="https://identifiers.org/reactome/R-CFA-73797"/>
                  <rdf:li rdf:resource="https://identifiers.org/reactome/R-DDI-73797"/>
                  <rdf:li rdf:resource="https://identifiers.org/reactome/R-DME-73797"/>
                  <rdf:li rdf:resource="https://identifiers.org/reactome/R-DRE-73797"/>
                  <rdf:li rdf:resource="https://identifiers.org/reactome/R-GGA-419253"/>
                  <rdf:li rdf:resource="https://identifiers.org/reactome/R-GGA-73797"/>
                  <rdf:li rdf:resource="https://identifiers.org/reactome/R-HSA-73797"/>
                  <rdf:li rdf:resource="https://identifiers.org/reactome/R-MMU-73797"/>
                  <rdf:li rdf:resource="https://identifiers.org/reactome/R-OSA-73797"/>
                  <rdf:li rdf:resource="https://identifiers.org/reactome/R-RNO-73797"/>
                  <rdf:li rdf:resource="https://identifiers.org/reactome/R-SCE-73797"/>
                  <rdf:li rdf:resource="https://identifiers.org/reactome/R-SPO-73797"/>
                  <rdf:li rdf:resource="https://identifiers.org/reactome/R-SSC-73797"/>
                  <rdf:li rdf:resource="https://identifiers.org/reactome/R-TGU-73797"/>
                  <rdf:li rdf:resource="https://identifiers.org/reactome/R-XTR-73797"/>
                  <rdf:li rdf:resource="https://identifiers.org/kegg.reaction/R01127"/>
                  <rdf:li rdf:resource="https://identifiers.org/seed.reaction/rxn00832"/>
                  <rdf:li rdf:resource="https://identifiers.org/bigg.reaction/IMPC"/>
                </rdf:Bag>
              </bqbiol:is>
              <bqbiol:isDescribedBy>
                <rdf:Bag>
                  <rdf:li rdf:resource="http://identifiers.org/eco/ECO:0000001"/>
                </rdf:Bag>
              </bqbiol:isDescribedBy>
              <bqbiol:occursIn>
                <rdf:Bag>
                  <rdf:li rdf:resource="https://identifiers.org/kegg.pathway:map00230"/>
                  <rdf:li rdf:resource="https://identifiers.org/kegg.pathway:map01100"/>
                  <rdf:li rdf:resource="https://identifiers.org/kegg.pathway:map01110"/>
                </rdf:Bag>
              </bqbiol:occursIn>
            </rdf:Description>
          </rdf:RDF>
        </annotation>
        <listOfReactants>
          <speciesReference constant="true" species="M_h2o_c" stoichiometry="1"/>
          <speciesReference constant="true" species="M_imp_c" stoichiometry="1"/>
        </listOfReactants>
        <listOfProducts>
          <speciesReference constant="true" species="M_fprica_c" stoichiometry="1"/>
        </listOfProducts>
      </reaction>
      <reaction fast="false" fbc:lowerFluxBound="cobra_default_lb" fbc:upperFluxBound="cobra_default_ub" id="R_INOST_Et" metaid="R_INOST_Et" name="Myo-Inositol transport (transport mechanism unknown - evidence from biolog data)" reversible="true" sboTerm="SBO:0000658">
        <annotation>
          <rdf:RDF xmlns:rdf="http://www.w3.org/1999/02/22-rdf-syntax-ns#" xmlns:dcterms="http://purl.org/dc/terms/" xmlns:bqbiol="http://biomodels.net/biology-qualifiers/" xmlns:bqmodel="http://biomodels.net/model-qualifiers/">
            <rdf:Description rdf:about="#R_INOST_Et">
              <bqbiol:is>
                <rdf:Bag>
                  <rdf:li rdf:resource="https://identifiers.org/bigg.reaction/INOST_Et"/>
                </rdf:Bag>
              </bqbiol:is>
              <bqbiol:isDescribedBy>
                <rdf:Bag>
                  <rdf:li rdf:resource="http://identifiers.org/eco/ECO:0000001"/>
                </rdf:Bag>
              </bqbiol:isDescribedBy>
            </rdf:Description>
          </rdf:RDF>
        </annotation>
        <listOfReactants>
          <speciesReference constant="true" species="M_inost_e" stoichiometry="1"/>
        </listOfReactants>
        <listOfProducts>
          <speciesReference constant="true" species="M_inost_c" stoichiometry="1"/>
        </listOfProducts>
      </reaction>
      <reaction fast="false" fbc:lowerFluxBound="cobra_0_bound" fbc:upperFluxBound="cobra_default_ub" id="R_INSTt2" metaid="R_INSTt2" name="Inositol transport in via proton symport" reversible="false" sboTerm="SBO:0000659">
        <annotation>
          <rdf:RDF xmlns:rdf="http://www.w3.org/1999/02/22-rdf-syntax-ns#" xmlns:dcterms="http://purl.org/dc/terms/" xmlns:bqbiol="http://biomodels.net/biology-qualifiers/" xmlns:bqmodel="http://biomodels.net/model-qualifiers/">
            <rdf:Description rdf:about="#R_INSTt2">
              <bqbiol:is>
                <rdf:Bag>
                  <rdf:li rdf:resource="https://identifiers.org/metanetx.reaction/MNXR100841"/>
                  <rdf:li rdf:resource="https://identifiers.org/reactome/R-ATH-429101"/>
                  <rdf:li rdf:resource="https://identifiers.org/reactome/R-BTA-429101"/>
                  <rdf:li rdf:resource="https://identifiers.org/reactome/R-CEL-429101"/>
                  <rdf:li rdf:resource="https://identifiers.org/reactome/R-CFA-429101"/>
                  <rdf:li rdf:resource="https://identifiers.org/reactome/R-DRE-429101"/>
                  <rdf:li rdf:resource="https://identifiers.org/reactome/R-GGA-429101"/>
                  <rdf:li rdf:resource="https://identifiers.org/reactome/R-HSA-429101"/>
                  <rdf:li rdf:resource="https://identifiers.org/reactome/R-MMU-429101"/>
                  <rdf:li rdf:resource="https://identifiers.org/reactome/R-OSA-429101"/>
                  <rdf:li rdf:resource="https://identifiers.org/reactome/R-RNO-429101"/>
                  <rdf:li rdf:resource="https://identifiers.org/reactome/R-SCE-429101"/>
                  <rdf:li rdf:resource="https://identifiers.org/reactome/R-SPO-429101"/>
                  <rdf:li rdf:resource="https://identifiers.org/reactome/R-SSC-429101"/>
                  <rdf:li rdf:resource="https://identifiers.org/reactome/R-TGU-429101"/>
                  <rdf:li rdf:resource="https://identifiers.org/reactome/R-XTR-429101"/>
                  <rdf:li rdf:resource="https://identifiers.org/seed.reaction/rxn05593"/>
                  <rdf:li rdf:resource="https://identifiers.org/bigg.reaction/INSTt2"/>
                </rdf:Bag>
              </bqbiol:is>
              <bqbiol:isDescribedBy>
                <rdf:Bag>
                  <rdf:li rdf:resource="http://identifiers.org/eco/ECO:0000044"/>
                </rdf:Bag>
              </bqbiol:isDescribedBy>
            </rdf:Description>
          </rdf:RDF>
        </annotation>
        <fbc:geneProductAssociation xmlns:fbc="http://www.sbml.org/sbml/level3/version1/fbc/version2">
          <fbc:geneProductRef fbc:geneProduct="G_WP_005509046_1"/>
        </fbc:geneProductAssociation>
        <listOfReactants>
          <speciesReference constant="true" species="M_h_e" stoichiometry="1"/>
          <speciesReference constant="true" species="M_inost_e" stoichiometry="1"/>
        </listOfReactants>
        <listOfProducts>
          <speciesReference constant="true" species="M_h_c" stoichiometry="1"/>
          <speciesReference constant="true" species="M_inost_c" stoichiometry="1"/>
        </listOfProducts>
      </reaction>
      <reaction fast="false" fbc:lowerFluxBound="cobra_0_bound" fbc:upperFluxBound="cobra_default_ub" id="R_IPDPS" metaid="R_IPDPS" name="1-hydroxy-2-methyl-2-(E)-butenyl 4-diphosphate reductase (ipdp)" reversible="false" sboTerm="SBO:0000200">
        <annotation>
          <rdf:RDF xmlns:rdf="http://www.w3.org/1999/02/22-rdf-syntax-ns#" xmlns:dcterms="http://purl.org/dc/terms/" xmlns:bqbiol="http://biomodels.net/biology-qualifiers/" xmlns:bqmodel="http://biomodels.net/model-qualifiers/">
            <rdf:Description rdf:about="#R_IPDPS">
              <bqbiol:is>
                <rdf:Bag>
                  <rdf:li rdf:resource="https://identifiers.org/ec-code/1.17.1.2"/>
                  <rdf:li rdf:resource="https://identifiers.org/metanetx.reaction/MNXR100874"/>
                  <rdf:li rdf:resource="https://identifiers.org/seed.reaction/rxn08756"/>
                  <rdf:li rdf:resource="https://identifiers.org/bigg.reaction/IPDPS"/>
                </rdf:Bag>
              </bqbiol:is>
              <bqbiol:isDescribedBy>
                <rdf:Bag>
                  <rdf:li rdf:resource="http://identifiers.org/eco/ECO:0000044"/>
                </rdf:Bag>
              </bqbiol:isDescribedBy>
            </rdf:Description>
          </rdf:RDF>
        </annotation>
        <fbc:geneProductAssociation xmlns:fbc="http://www.sbml.org/sbml/level3/version1/fbc/version2">
          <fbc:geneProductRef fbc:geneProduct="G_WP_005508457_1"/>
        </fbc:geneProductAssociation>
        <listOfReactants>
          <speciesReference constant="true" species="M_h2mb4p_c" stoichiometry="1"/>
          <speciesReference constant="true" species="M_h_c" stoichiometry="1"/>
          <speciesReference constant="true" species="M_nadh_c" stoichiometry="1"/>
        </listOfReactants>
        <listOfProducts>
          <speciesReference constant="true" species="M_h2o_c" stoichiometry="1"/>
          <speciesReference constant="true" species="M_ipdp_c" stoichiometry="1"/>
          <speciesReference constant="true" species="M_nad_c" stoichiometry="1"/>
        </listOfProducts>
      </reaction>
      <reaction fast="false" fbc:lowerFluxBound="cobra_default_lb" fbc:upperFluxBound="cobra_default_ub" id="R_IPPT" metaid="R_IPPT" reversible="true" sboTerm="SBO:0000176">
        <annotation>
          <rdf:RDF xmlns:rdf="http://www.w3.org/1999/02/22-rdf-syntax-ns#" xmlns:dcterms="http://purl.org/dc/terms/" xmlns:bqbiol="http://biomodels.net/biology-qualifiers/" xmlns:bqmodel="http://biomodels.net/model-qualifiers/">
            <rdf:Description rdf:about="#R_IPPT">
              <bqbiol:is>
                <rdf:Bag>
                  <rdf:li rdf:resource="https://identifiers.org/bigg.reaction/IPPT"/>
                </rdf:Bag>
              </bqbiol:is>
              <bqbiol:isDescribedBy>
                <rdf:Bag>
                  <rdf:li rdf:resource="http://identifiers.org/eco/ECO:0000001"/>
                </rdf:Bag>
              </bqbiol:isDescribedBy>
            </rdf:Description>
          </rdf:RDF>
        </annotation>
        <listOfReactants>
          <speciesReference constant="true" species="M_adp_c" stoichiometry="1"/>
          <speciesReference constant="true" species="M_ppap_c" stoichiometry="1"/>
        </listOfReactants>
        <listOfProducts>
          <speciesReference constant="true" species="M_atp_c" stoichiometry="1"/>
          <speciesReference constant="true" species="M_ival_c" stoichiometry="1"/>
        </listOfProducts>
      </reaction>
      <reaction fast="false" fbc:lowerFluxBound="cobra_0_bound" fbc:upperFluxBound="cobra_default_ub" id="R_ISTNTabc" metaid="R_ISTNTabc" name="Isethionate transport via ABC system" reversible="false" sboTerm="SBO:0000657">
        <annotation>
          <rdf:RDF xmlns:rdf="http://www.w3.org/1999/02/22-rdf-syntax-ns#" xmlns:dcterms="http://purl.org/dc/terms/" xmlns:bqbiol="http://biomodels.net/biology-qualifiers/" xmlns:bqmodel="http://biomodels.net/model-qualifiers/">
            <rdf:Description rdf:about="#R_ISTNTabc">
              <bqbiol:is>
                <rdf:Bag>
                  <rdf:li rdf:resource="https://identifiers.org/metanetx.reaction/MNXR100880"/>
                  <rdf:li rdf:resource="https://identifiers.org/seed.reaction/rxn05594"/>
                  <rdf:li rdf:resource="https://identifiers.org/seed.reaction/rxn08758"/>
                  <rdf:li rdf:resource="https://identifiers.org/bigg.reaction/ISTNTabc"/>
                </rdf:Bag>
              </bqbiol:is>
              <bqbiol:isDescribedBy>
                <rdf:Bag>
                  <rdf:li rdf:resource="http://identifiers.org/eco/ECO:0000044"/>
                </rdf:Bag>
              </bqbiol:isDescribedBy>
            </rdf:Description>
          </rdf:RDF>
        </annotation>
        <fbc:geneProductAssociation xmlns:fbc="http://www.sbml.org/sbml/level3/version1/fbc/version2">
          <fbc:geneProductRef fbc:geneProduct="G_WP_005509206_1"/>
        </fbc:geneProductAssociation>
        <listOfReactants>
          <speciesReference constant="true" species="M_atp_c" stoichiometry="1"/>
          <speciesReference constant="true" species="M_h2o_c" stoichiometry="1"/>
          <speciesReference constant="true" species="M_istnt_e" stoichiometry="1"/>
        </listOfReactants>
        <listOfProducts>
          <speciesReference constant="true" species="M_adp_c" stoichiometry="1"/>
          <speciesReference constant="true" species="M_h_c" stoichiometry="1"/>
          <speciesReference constant="true" species="M_istnt_c" stoichiometry="1"/>
          <speciesReference constant="true" species="M_pi_c" stoichiometry="1"/>
        </listOfProducts>
      </reaction>
      <reaction fast="false" fbc:lowerFluxBound="cobra_0_bound" fbc:upperFluxBound="cobra_default_ub" id="R_ITCY" metaid="R_ITCY" name="ITP:cytidine 5'-phosphotransferase" reversible="false" sboTerm="SBO:0000216">
        <annotation>
          <rdf:RDF xmlns:rdf="http://www.w3.org/1999/02/22-rdf-syntax-ns#" xmlns:dcterms="http://purl.org/dc/terms/" xmlns:bqbiol="http://biomodels.net/biology-qualifiers/" xmlns:bqmodel="http://biomodels.net/model-qualifiers/">
            <rdf:Description rdf:about="#R_ITCY">
              <bqbiol:is>
                <rdf:Bag>
                  <rdf:li rdf:resource="https://identifiers.org/ec-code/2.7.1.48"/>
                  <rdf:li rdf:resource="https://identifiers.org/metanetx.reaction/MNXR100885"/>
                  <rdf:li rdf:resource="https://identifiers.org/kegg.reaction/R00962"/>
                  <rdf:li rdf:resource="https://identifiers.org/seed.reaction/rxn00707"/>
                  <rdf:li rdf:resource="https://identifiers.org/bigg.reaction/ITCY"/>
                </rdf:Bag>
              </bqbiol:is>
              <bqbiol:isDescribedBy>
                <rdf:Bag>
                  <rdf:li rdf:resource="http://identifiers.org/eco/ECO:0000001"/>
                </rdf:Bag>
              </bqbiol:isDescribedBy>
            </rdf:Description>
          </rdf:RDF>
        </annotation>
        <listOfReactants>
          <speciesReference constant="true" species="M_cytd_c" stoichiometry="1"/>
          <speciesReference constant="true" species="M_itp_c" stoichiometry="1"/>
        </listOfReactants>
        <listOfProducts>
          <speciesReference constant="true" species="M_cmp_c" stoichiometry="1"/>
          <speciesReference constant="true" species="M_h_c" stoichiometry="1"/>
          <speciesReference constant="true" species="M_idp_c" stoichiometry="1"/>
        </listOfProducts>
      </reaction>
      <reaction fast="false" fbc:lowerFluxBound="cobra_0_bound" fbc:upperFluxBound="cobra_default_ub" id="R_IVALt" metaid="R_IVALt" reversible="false" sboTerm="SBO:0000658">
        <annotation>
          <rdf:RDF xmlns:rdf="http://www.w3.org/1999/02/22-rdf-syntax-ns#" xmlns:dcterms="http://purl.org/dc/terms/" xmlns:bqbiol="http://biomodels.net/biology-qualifiers/" xmlns:bqmodel="http://biomodels.net/model-qualifiers/">
            <rdf:Description rdf:about="#R_IVALt">
              <bqbiol:is>
                <rdf:Bag>
                  <rdf:li rdf:resource="https://identifiers.org/bigg.reaction/IVALt"/>
                </rdf:Bag>
              </bqbiol:is>
              <bqbiol:isDescribedBy>
                <rdf:Bag>
                  <rdf:li rdf:resource="http://identifiers.org/eco/ECO:0000001"/>
                </rdf:Bag>
              </bqbiol:isDescribedBy>
            </rdf:Description>
          </rdf:RDF>
        </annotation>
        <listOfReactants>
          <speciesReference constant="true" species="M_ival_c" stoichiometry="1"/>
        </listOfReactants>
        <listOfProducts>
          <speciesReference constant="true" species="M_ival_e" stoichiometry="1"/>
        </listOfProducts>
      </reaction>
      <reaction fast="false" fbc:lowerFluxBound="cobra_default_lb" fbc:upperFluxBound="cobra_default_ub" id="R_KARA1" metaid="R_KARA1" name="Ketol-acid reductoisomerase (2,3-dihydroxy-3-methylbutanoate)" reversible="true" sboTerm="SBO:0000200">
        <annotation>
          <rdf:RDF xmlns:rdf="http://www.w3.org/1999/02/22-rdf-syntax-ns#" xmlns:dcterms="http://purl.org/dc/terms/" xmlns:bqbiol="http://biomodels.net/biology-qualifiers/" xmlns:bqmodel="http://biomodels.net/model-qualifiers/">
            <rdf:Description rdf:about="#R_KARA1">
              <bqbiol:is>
                <rdf:Bag>
                  <rdf:li rdf:resource="https://identifiers.org/ec-code/1.1.1.383"/>
                  <rdf:li rdf:resource="https://identifiers.org/ec-code/1.1.1.86"/>
                  <rdf:li rdf:resource="https://identifiers.org/rhea/22068"/>
                  <rdf:li rdf:resource="https://identifiers.org/rhea/22069"/>
                  <rdf:li rdf:resource="https://identifiers.org/rhea/22070"/>
                  <rdf:li rdf:resource="https://identifiers.org/rhea/22071"/>
                  <rdf:li rdf:resource="https://identifiers.org/biocyc/META:ACETOLACTREDUCTOISOM-RXN"/>
                  <rdf:li rdf:resource="https://identifiers.org/metanetx.reaction/MNXR97523"/>
                  <rdf:li rdf:resource="https://identifiers.org/kegg.reaction/R04439"/>
                  <rdf:li rdf:resource="https://identifiers.org/bigg.reaction/KARA1"/>
                </rdf:Bag>
              </bqbiol:is>
              <bqbiol:isDescribedBy>
                <rdf:Bag>
                  <rdf:li rdf:resource="http://identifiers.org/eco/ECO:0000044"/>
                </rdf:Bag>
              </bqbiol:isDescribedBy>
              <bqbiol:occursIn>
                <rdf:Bag>
                  <rdf:li rdf:resource="https://identifiers.org/kegg.pathway:map00770"/>
                  <rdf:li rdf:resource="https://identifiers.org/kegg.pathway:map01100"/>
                </rdf:Bag>
              </bqbiol:occursIn>
            </rdf:Description>
          </rdf:RDF>
        </annotation>
        <fbc:geneProductAssociation xmlns:fbc="http://www.sbml.org/sbml/level3/version1/fbc/version2">
          <fbc:geneProductRef fbc:geneProduct="G_WP_005508646_1"/>
        </fbc:geneProductAssociation>
        <listOfReactants>
          <speciesReference constant="true" species="M_23dhmb_c" stoichiometry="1"/>
          <speciesReference constant="true" species="M_nadp_c" stoichiometry="1"/>
        </listOfReactants>
        <listOfProducts>
          <speciesReference constant="true" species="M_alac__S_c" stoichiometry="1"/>
          <speciesReference constant="true" species="M_h_c" stoichiometry="1"/>
          <speciesReference constant="true" species="M_nadph_c" stoichiometry="1"/>
        </listOfProducts>
      </reaction>
      <reaction fast="false" fbc:lowerFluxBound="cobra_default_lb" fbc:upperFluxBound="cobra_default_ub" id="R_KARA2" metaid="R_KARA2" name="Ketol-acid reductoisomerase (2-Acetolactate)" reversible="true" sboTerm="SBO:0000200">
        <annotation>
          <rdf:RDF xmlns:rdf="http://www.w3.org/1999/02/22-rdf-syntax-ns#" xmlns:dcterms="http://purl.org/dc/terms/" xmlns:bqbiol="http://biomodels.net/biology-qualifiers/" xmlns:bqmodel="http://biomodels.net/model-qualifiers/">
            <rdf:Description rdf:about="#R_KARA2">
              <bqbiol:is>
                <rdf:Bag>
                  <rdf:li rdf:resource="https://identifiers.org/ec-code/1.1.1.86"/>
                  <rdf:li rdf:resource="https://identifiers.org/rhea/13493"/>
                  <rdf:li rdf:resource="https://identifiers.org/rhea/13494"/>
                  <rdf:li rdf:resource="https://identifiers.org/rhea/13495"/>
                  <rdf:li rdf:resource="https://identifiers.org/rhea/13496"/>
                  <rdf:li rdf:resource="https://identifiers.org/biocyc/META:ACETOOHBUTREDUCTOISOM-RXN"/>
                  <rdf:li rdf:resource="https://identifiers.org/metanetx.reaction/MNXR100902"/>
                  <rdf:li rdf:resource="https://identifiers.org/bigg.reaction/KARA2"/>
                </rdf:Bag>
              </bqbiol:is>
              <bqbiol:isDescribedBy>
                <rdf:Bag>
                  <rdf:li rdf:resource="http://identifiers.org/eco/ECO:0000044"/>
                </rdf:Bag>
              </bqbiol:isDescribedBy>
            </rdf:Description>
          </rdf:RDF>
        </annotation>
        <fbc:geneProductAssociation xmlns:fbc="http://www.sbml.org/sbml/level3/version1/fbc/version2">
          <fbc:geneProductRef fbc:geneProduct="G_WP_005508646_1"/>
        </fbc:geneProductAssociation>
        <listOfReactants>
          <speciesReference constant="true" species="M_2ahbut_c" stoichiometry="1"/>
          <speciesReference constant="true" species="M_h_c" stoichiometry="1"/>
          <speciesReference constant="true" species="M_nadph_c" stoichiometry="1"/>
        </listOfReactants>
        <listOfProducts>
          <speciesReference constant="true" species="M_23dhmp_c" stoichiometry="1"/>
          <speciesReference constant="true" species="M_nadp_c" stoichiometry="1"/>
        </listOfProducts>
      </reaction>
      <reaction fast="false" fbc:lowerFluxBound="cobra_0_bound" fbc:upperFluxBound="cobra_default_ub" id="R_KAS1" metaid="R_KAS1" name="B-ketoacyl synthetase (Iso-C14:0)" reversible="false" sboTerm="SBO:0000402">
        <annotation>
          <rdf:RDF xmlns:rdf="http://www.w3.org/1999/02/22-rdf-syntax-ns#" xmlns:dcterms="http://purl.org/dc/terms/" xmlns:bqbiol="http://biomodels.net/biology-qualifiers/" xmlns:bqmodel="http://biomodels.net/model-qualifiers/">
            <rdf:Description rdf:about="#R_KAS1">
              <bqbiol:is>
                <rdf:Bag>
                  <rdf:li rdf:resource="https://identifiers.org/ec-code/2.3.1.41"/>
                  <rdf:li rdf:resource="https://identifiers.org/metanetx.reaction/MNXR100907"/>
                  <rdf:li rdf:resource="https://identifiers.org/bigg.reaction/KAS1"/>
                </rdf:Bag>
              </bqbiol:is>
              <bqbiol:isDescribedBy>
                <rdf:Bag>
                  <rdf:li rdf:resource="http://identifiers.org/eco/ECO:0000044"/>
                  <rdf:li rdf:resource="http://identifiers.org/eco/ECO:0000008"/>
                </rdf:Bag>
              </bqbiol:isDescribedBy>
            </rdf:Description>
          </rdf:RDF>
        </annotation>
        <fbc:geneProductAssociation xmlns:fbc="http://www.sbml.org/sbml/level3/version1/fbc/version2">
          <fbc:or>
            <fbc:and>
              <fbc:geneProductRef fbc:geneProduct="G_WP_005506073_1"/>
              <fbc:geneProductRef fbc:geneProduct="G_WP_005507474_1"/>
            </fbc:and>
            <fbc:and>
              <fbc:geneProductRef fbc:geneProduct="G_WP_005506073_1"/>
              <fbc:geneProductRef fbc:geneProduct="G_WP_005507474_1"/>
              <fbc:geneProductRef fbc:geneProduct="G_WP_005508112_1"/>
            </fbc:and>
          </fbc:or>
        </fbc:geneProductAssociation>
        <listOfReactants>
          <speciesReference constant="true" species="M_h_c" stoichiometry="14"/>
          <speciesReference constant="true" species="M_ibcoa_c" stoichiometry="1"/>
          <speciesReference constant="true" species="M_malcoa_c" stoichiometry="5"/>
          <speciesReference constant="true" species="M_nadph_c" stoichiometry="10"/>
        </listOfReactants>
        <listOfProducts>
          <speciesReference constant="true" species="M_co2_c" stoichiometry="5"/>
          <speciesReference constant="true" species="M_coa_c" stoichiometry="6"/>
          <speciesReference constant="true" species="M_fa1_c" stoichiometry="1"/>
          <speciesReference constant="true" species="M_h2o_c" stoichiometry="4"/>
          <speciesReference constant="true" species="M_nadp_c" stoichiometry="10"/>
        </listOfProducts>
      </reaction>
      <reaction fast="false" fbc:lowerFluxBound="cobra_0_bound" fbc:upperFluxBound="cobra_default_ub" id="R_KAS11" metaid="R_KAS11" name="B-ketoacyl synthetase (Iso-C17:0)" reversible="false" sboTerm="SBO:0000402">
        <annotation>
          <rdf:RDF xmlns:rdf="http://www.w3.org/1999/02/22-rdf-syntax-ns#" xmlns:dcterms="http://purl.org/dc/terms/" xmlns:bqbiol="http://biomodels.net/biology-qualifiers/" xmlns:bqmodel="http://biomodels.net/model-qualifiers/">
            <rdf:Description rdf:about="#R_KAS11">
              <bqbiol:is>
                <rdf:Bag>
                  <rdf:li rdf:resource="https://identifiers.org/ec-code/2.3.1.41"/>
                  <rdf:li rdf:resource="https://identifiers.org/metanetx.reaction/MNXR100909"/>
                  <rdf:li rdf:resource="https://identifiers.org/bigg.reaction/KAS11"/>
                </rdf:Bag>
              </bqbiol:is>
              <bqbiol:isDescribedBy>
                <rdf:Bag>
                  <rdf:li rdf:resource="http://identifiers.org/eco/ECO:0000044"/>
                  <rdf:li rdf:resource="http://identifiers.org/eco/ECO:0000008"/>
                </rdf:Bag>
              </bqbiol:isDescribedBy>
            </rdf:Description>
          </rdf:RDF>
        </annotation>
        <fbc:geneProductAssociation xmlns:fbc="http://www.sbml.org/sbml/level3/version1/fbc/version2">
          <fbc:or>
            <fbc:and>
              <fbc:geneProductRef fbc:geneProduct="G_WP_005506073_1"/>
              <fbc:geneProductRef fbc:geneProduct="G_WP_005507474_1"/>
            </fbc:and>
            <fbc:and>
              <fbc:geneProductRef fbc:geneProduct="G_WP_005506073_1"/>
              <fbc:geneProductRef fbc:geneProduct="G_WP_005507474_1"/>
              <fbc:geneProductRef fbc:geneProduct="G_WP_005508112_1"/>
            </fbc:and>
          </fbc:or>
        </fbc:geneProductAssociation>
        <listOfReactants>
          <speciesReference constant="true" species="M_h_c" stoichiometry="17"/>
          <speciesReference constant="true" species="M_ivcoa_c" stoichiometry="1"/>
          <speciesReference constant="true" species="M_malcoa_c" stoichiometry="6"/>
          <speciesReference constant="true" species="M_nadph_c" stoichiometry="12"/>
        </listOfReactants>
        <listOfProducts>
          <speciesReference constant="true" species="M_co2_c" stoichiometry="6"/>
          <speciesReference constant="true" species="M_coa_c" stoichiometry="7"/>
          <speciesReference constant="true" species="M_fa11_c" stoichiometry="1"/>
          <speciesReference constant="true" species="M_h2o_c" stoichiometry="5"/>
          <speciesReference constant="true" species="M_nadp_c" stoichiometry="12"/>
        </listOfProducts>
      </reaction>
      <reaction fast="false" fbc:lowerFluxBound="cobra_0_bound" fbc:upperFluxBound="cobra_default_ub" id="R_KAS12" metaid="R_KAS12" name="B-ketoacyl synthetase (Anteiso-C17:0)" reversible="false" sboTerm="SBO:0000402">
        <annotation>
          <rdf:RDF xmlns:rdf="http://www.w3.org/1999/02/22-rdf-syntax-ns#" xmlns:dcterms="http://purl.org/dc/terms/" xmlns:bqbiol="http://biomodels.net/biology-qualifiers/" xmlns:bqmodel="http://biomodels.net/model-qualifiers/">
            <rdf:Description rdf:about="#R_KAS12">
              <bqbiol:is>
                <rdf:Bag>
                  <rdf:li rdf:resource="https://identifiers.org/ec-code/2.3.1.41"/>
                  <rdf:li rdf:resource="https://identifiers.org/metanetx.reaction/MNXR100910"/>
                  <rdf:li rdf:resource="https://identifiers.org/bigg.reaction/KAS12"/>
                </rdf:Bag>
              </bqbiol:is>
              <bqbiol:isDescribedBy>
                <rdf:Bag>
                  <rdf:li rdf:resource="http://identifiers.org/eco/ECO:0000044"/>
                  <rdf:li rdf:resource="http://identifiers.org/eco/ECO:0000008"/>
                </rdf:Bag>
              </bqbiol:isDescribedBy>
            </rdf:Description>
          </rdf:RDF>
        </annotation>
        <fbc:geneProductAssociation xmlns:fbc="http://www.sbml.org/sbml/level3/version1/fbc/version2">
          <fbc:and>
            <fbc:geneProductRef fbc:geneProduct="G_WP_005506073_1"/>
            <fbc:geneProductRef fbc:geneProduct="G_WP_005507474_1"/>
          </fbc:and>
        </fbc:geneProductAssociation>
        <listOfReactants>
          <speciesReference constant="true" species="M_2mbcoa_c" stoichiometry="1"/>
          <speciesReference constant="true" species="M_h_c" stoichiometry="17"/>
          <speciesReference constant="true" species="M_malcoa_c" stoichiometry="6"/>
          <speciesReference constant="true" species="M_nadph_c" stoichiometry="12"/>
        </listOfReactants>
        <listOfProducts>
          <speciesReference constant="true" species="M_co2_c" stoichiometry="6"/>
          <speciesReference constant="true" species="M_coa_c" stoichiometry="7"/>
          <speciesReference constant="true" species="M_fa12_c" stoichiometry="1"/>
          <speciesReference constant="true" species="M_h2o_c" stoichiometry="5"/>
          <speciesReference constant="true" species="M_nadp_c" stoichiometry="12"/>
        </listOfProducts>
      </reaction>
      <reaction fast="false" fbc:lowerFluxBound="cobra_0_bound" fbc:upperFluxBound="cobra_default_ub" id="R_KAS13" metaid="R_KAS13" name="B-ketoacyl synthetase (octadecanoate)" reversible="false" sboTerm="SBO:0000402">
        <annotation>
          <rdf:RDF xmlns:rdf="http://www.w3.org/1999/02/22-rdf-syntax-ns#" xmlns:dcterms="http://purl.org/dc/terms/" xmlns:bqbiol="http://biomodels.net/biology-qualifiers/" xmlns:bqmodel="http://biomodels.net/model-qualifiers/">
            <rdf:Description rdf:about="#R_KAS13">
              <bqbiol:is>
                <rdf:Bag>
                  <rdf:li rdf:resource="https://identifiers.org/ec-code/2.3.1.41"/>
                  <rdf:li rdf:resource="https://identifiers.org/metanetx.reaction/MNXR100911"/>
                  <rdf:li rdf:resource="https://identifiers.org/seed.reaction/rxn10029"/>
                  <rdf:li rdf:resource="https://identifiers.org/bigg.reaction/KAS13"/>
                </rdf:Bag>
              </bqbiol:is>
              <bqbiol:isDescribedBy>
                <rdf:Bag>
                  <rdf:li rdf:resource="http://identifiers.org/eco/ECO:0000044"/>
                  <rdf:li rdf:resource="http://identifiers.org/eco/ECO:0000008"/>
                </rdf:Bag>
              </bqbiol:isDescribedBy>
            </rdf:Description>
          </rdf:RDF>
        </annotation>
        <fbc:geneProductAssociation xmlns:fbc="http://www.sbml.org/sbml/level3/version1/fbc/version2">
          <fbc:or>
            <fbc:and>
              <fbc:geneProductRef fbc:geneProduct="G_WP_005506073_1"/>
              <fbc:geneProductRef fbc:geneProduct="G_WP_005507474_1"/>
            </fbc:and>
            <fbc:and>
              <fbc:geneProductRef fbc:geneProduct="G_WP_005506073_1"/>
              <fbc:geneProductRef fbc:geneProduct="G_WP_005507474_1"/>
              <fbc:geneProductRef fbc:geneProduct="G_WP_005508112_1"/>
            </fbc:and>
          </fbc:or>
        </fbc:geneProductAssociation>
        <listOfReactants>
          <speciesReference constant="true" species="M_accoa_c" stoichiometry="1"/>
          <speciesReference constant="true" species="M_h_c" stoichiometry="23"/>
          <speciesReference constant="true" species="M_malcoa_c" stoichiometry="8"/>
          <speciesReference constant="true" species="M_nadph_c" stoichiometry="16"/>
        </listOfReactants>
        <listOfProducts>
          <speciesReference constant="true" species="M_co2_c" stoichiometry="8"/>
          <speciesReference constant="true" species="M_coa_c" stoichiometry="9"/>
          <speciesReference constant="true" species="M_h2o_c" stoichiometry="7"/>
          <speciesReference constant="true" species="M_nadp_c" stoichiometry="16"/>
          <speciesReference constant="true" species="M_ocdca_c" stoichiometry="1"/>
        </listOfProducts>
      </reaction>
      <reaction fast="false" fbc:lowerFluxBound="cobra_0_bound" fbc:upperFluxBound="cobra_default_ub" id="R_KAS17" metaid="R_KAS17" name="B-ketoacyl synthetase (n-C18:1)" reversible="false" sboTerm="SBO:0000176">
        <annotation>
          <rdf:RDF xmlns:rdf="http://www.w3.org/1999/02/22-rdf-syntax-ns#" xmlns:dcterms="http://purl.org/dc/terms/" xmlns:bqbiol="http://biomodels.net/biology-qualifiers/" xmlns:bqmodel="http://biomodels.net/model-qualifiers/">
            <rdf:Description rdf:about="#R_KAS17">
              <bqbiol:is>
                <rdf:Bag>
                  <rdf:li rdf:resource="https://identifiers.org/metanetx.reaction/MNXR100915"/>
                  <rdf:li rdf:resource="https://identifiers.org/bigg.reaction/KAS17"/>
                </rdf:Bag>
              </bqbiol:is>
              <bqbiol:isDescribedBy>
                <rdf:Bag>
                  <rdf:li rdf:resource="http://identifiers.org/eco/ECO:0000044"/>
                  <rdf:li rdf:resource="http://identifiers.org/eco/ECO:0000008"/>
                </rdf:Bag>
              </bqbiol:isDescribedBy>
            </rdf:Description>
          </rdf:RDF>
        </annotation>
        <fbc:geneProductAssociation xmlns:fbc="http://www.sbml.org/sbml/level3/version1/fbc/version2">
          <fbc:or>
            <fbc:and>
              <fbc:geneProductRef fbc:geneProduct="G_WP_005506073_1"/>
              <fbc:geneProductRef fbc:geneProduct="G_WP_005507474_1"/>
            </fbc:and>
            <fbc:and>
              <fbc:geneProductRef fbc:geneProduct="G_WP_005506073_1"/>
              <fbc:geneProductRef fbc:geneProduct="G_WP_005507474_1"/>
              <fbc:geneProductRef fbc:geneProduct="G_WP_005508112_1"/>
            </fbc:and>
          </fbc:or>
        </fbc:geneProductAssociation>
        <listOfReactants>
          <speciesReference constant="true" species="M_accoa_c" stoichiometry="1"/>
          <speciesReference constant="true" species="M_h_c" stoichiometry="22"/>
          <speciesReference constant="true" species="M_malcoa_c" stoichiometry="8"/>
          <speciesReference constant="true" species="M_nadph_c" stoichiometry="15"/>
        </listOfReactants>
        <listOfProducts>
          <speciesReference constant="true" species="M_co2_c" stoichiometry="8"/>
          <speciesReference constant="true" species="M_coa_c" stoichiometry="9"/>
          <speciesReference constant="true" species="M_h2o_c" stoichiometry="7"/>
          <speciesReference constant="true" species="M_nadp_c" stoichiometry="15"/>
          <speciesReference constant="true" species="M_ocdcea_c" stoichiometry="1"/>
        </listOfProducts>
      </reaction>
      <reaction fast="false" fbc:lowerFluxBound="cobra_0_bound" fbc:upperFluxBound="cobra_default_ub" id="R_KAS2" metaid="R_KAS2" name="B-ketoacyl synthetase (n-C14:0)" reversible="false" sboTerm="SBO:0000402">
        <annotation>
          <rdf:RDF xmlns:rdf="http://www.w3.org/1999/02/22-rdf-syntax-ns#" xmlns:dcterms="http://purl.org/dc/terms/" xmlns:bqbiol="http://biomodels.net/biology-qualifiers/" xmlns:bqmodel="http://biomodels.net/model-qualifiers/">
            <rdf:Description rdf:about="#R_KAS2">
              <bqbiol:is>
                <rdf:Bag>
                  <rdf:li rdf:resource="https://identifiers.org/ec-code/2.3.1.41"/>
                  <rdf:li rdf:resource="https://identifiers.org/metanetx.reaction/MNXR100917"/>
                  <rdf:li rdf:resource="https://identifiers.org/bigg.reaction/KAS2"/>
                </rdf:Bag>
              </bqbiol:is>
              <bqbiol:isDescribedBy>
                <rdf:Bag>
                  <rdf:li rdf:resource="http://identifiers.org/eco/ECO:0000044"/>
                  <rdf:li rdf:resource="http://identifiers.org/eco/ECO:0000008"/>
                </rdf:Bag>
              </bqbiol:isDescribedBy>
            </rdf:Description>
          </rdf:RDF>
        </annotation>
        <fbc:geneProductAssociation xmlns:fbc="http://www.sbml.org/sbml/level3/version1/fbc/version2">
          <fbc:or>
            <fbc:and>
              <fbc:geneProductRef fbc:geneProduct="G_WP_005506073_1"/>
              <fbc:geneProductRef fbc:geneProduct="G_WP_005507474_1"/>
            </fbc:and>
            <fbc:and>
              <fbc:geneProductRef fbc:geneProduct="G_WP_005506073_1"/>
              <fbc:geneProductRef fbc:geneProduct="G_WP_005507474_1"/>
              <fbc:geneProductRef fbc:geneProduct="G_WP_005508112_1"/>
            </fbc:and>
          </fbc:or>
        </fbc:geneProductAssociation>
        <listOfReactants>
          <speciesReference constant="true" species="M_accoa_c" stoichiometry="1"/>
          <speciesReference constant="true" species="M_h_c" stoichiometry="17"/>
          <speciesReference constant="true" species="M_malcoa_c" stoichiometry="6"/>
          <speciesReference constant="true" species="M_nadph_c" stoichiometry="12"/>
        </listOfReactants>
        <listOfProducts>
          <speciesReference constant="true" species="M_co2_c" stoichiometry="6"/>
          <speciesReference constant="true" species="M_coa_c" stoichiometry="7"/>
          <speciesReference constant="true" species="M_h2o_c" stoichiometry="5"/>
          <speciesReference constant="true" species="M_nadp_c" stoichiometry="12"/>
          <speciesReference constant="true" species="M_ttdca_c" stoichiometry="1"/>
        </listOfProducts>
      </reaction>
      <reaction fast="false" fbc:lowerFluxBound="cobra_0_bound" fbc:upperFluxBound="cobra_default_ub" id="R_KAS3" metaid="R_KAS3" name="B-ketoacyl synthetase (Iso-C15:0)" reversible="false" sboTerm="SBO:0000402">
        <annotation>
          <rdf:RDF xmlns:rdf="http://www.w3.org/1999/02/22-rdf-syntax-ns#" xmlns:dcterms="http://purl.org/dc/terms/" xmlns:bqbiol="http://biomodels.net/biology-qualifiers/" xmlns:bqmodel="http://biomodels.net/model-qualifiers/">
            <rdf:Description rdf:about="#R_KAS3">
              <bqbiol:is>
                <rdf:Bag>
                  <rdf:li rdf:resource="https://identifiers.org/ec-code/2.3.1.41"/>
                  <rdf:li rdf:resource="https://identifiers.org/metanetx.reaction/MNXR100919"/>
                  <rdf:li rdf:resource="https://identifiers.org/bigg.reaction/KAS3"/>
                </rdf:Bag>
              </bqbiol:is>
              <bqbiol:isDescribedBy>
                <rdf:Bag>
                  <rdf:li rdf:resource="http://identifiers.org/eco/ECO:0000044"/>
                  <rdf:li rdf:resource="http://identifiers.org/eco/ECO:0000008"/>
                </rdf:Bag>
              </bqbiol:isDescribedBy>
            </rdf:Description>
          </rdf:RDF>
        </annotation>
        <fbc:geneProductAssociation xmlns:fbc="http://www.sbml.org/sbml/level3/version1/fbc/version2">
          <fbc:or>
            <fbc:and>
              <fbc:geneProductRef fbc:geneProduct="G_WP_005506073_1"/>
              <fbc:geneProductRef fbc:geneProduct="G_WP_005507474_1"/>
            </fbc:and>
            <fbc:and>
              <fbc:geneProductRef fbc:geneProduct="G_WP_005506073_1"/>
              <fbc:geneProductRef fbc:geneProduct="G_WP_005507474_1"/>
              <fbc:geneProductRef fbc:geneProduct="G_WP_005508112_1"/>
            </fbc:and>
          </fbc:or>
        </fbc:geneProductAssociation>
        <listOfReactants>
          <speciesReference constant="true" species="M_h_c" stoichiometry="14"/>
          <speciesReference constant="true" species="M_ivcoa_c" stoichiometry="1"/>
          <speciesReference constant="true" species="M_malcoa_c" stoichiometry="5"/>
          <speciesReference constant="true" species="M_nadph_c" stoichiometry="10"/>
        </listOfReactants>
        <listOfProducts>
          <speciesReference constant="true" species="M_co2_c" stoichiometry="5"/>
          <speciesReference constant="true" species="M_coa_c" stoichiometry="6"/>
          <speciesReference constant="true" species="M_fa3_c" stoichiometry="1"/>
          <speciesReference constant="true" species="M_h2o_c" stoichiometry="4"/>
          <speciesReference constant="true" species="M_nadp_c" stoichiometry="10"/>
        </listOfProducts>
      </reaction>
      <reaction fast="false" fbc:lowerFluxBound="cobra_0_bound" fbc:upperFluxBound="cobra_default_ub" id="R_KAS4" metaid="R_KAS4" name="B-ketoacyl synthetase (Anteiso-C15:0)" reversible="false" sboTerm="SBO:0000402">
        <annotation>
          <rdf:RDF xmlns:rdf="http://www.w3.org/1999/02/22-rdf-syntax-ns#" xmlns:dcterms="http://purl.org/dc/terms/" xmlns:bqbiol="http://biomodels.net/biology-qualifiers/" xmlns:bqmodel="http://biomodels.net/model-qualifiers/">
            <rdf:Description rdf:about="#R_KAS4">
              <bqbiol:is>
                <rdf:Bag>
                  <rdf:li rdf:resource="https://identifiers.org/ec-code/2.3.1.41"/>
                  <rdf:li rdf:resource="https://identifiers.org/metanetx.reaction/MNXR100920"/>
                  <rdf:li rdf:resource="https://identifiers.org/bigg.reaction/KAS4"/>
                </rdf:Bag>
              </bqbiol:is>
              <bqbiol:isDescribedBy>
                <rdf:Bag>
                  <rdf:li rdf:resource="http://identifiers.org/eco/ECO:0000044"/>
                  <rdf:li rdf:resource="http://identifiers.org/eco/ECO:0000008"/>
                </rdf:Bag>
              </bqbiol:isDescribedBy>
            </rdf:Description>
          </rdf:RDF>
        </annotation>
        <fbc:geneProductAssociation xmlns:fbc="http://www.sbml.org/sbml/level3/version1/fbc/version2">
          <fbc:or>
            <fbc:and>
              <fbc:geneProductRef fbc:geneProduct="G_WP_005506073_1"/>
              <fbc:geneProductRef fbc:geneProduct="G_WP_005507474_1"/>
            </fbc:and>
            <fbc:and>
              <fbc:geneProductRef fbc:geneProduct="G_WP_005506073_1"/>
              <fbc:geneProductRef fbc:geneProduct="G_WP_005507474_1"/>
              <fbc:geneProductRef fbc:geneProduct="G_WP_005508112_1"/>
            </fbc:and>
          </fbc:or>
        </fbc:geneProductAssociation>
        <listOfReactants>
          <speciesReference constant="true" species="M_2mbcoa_c" stoichiometry="1"/>
          <speciesReference constant="true" species="M_h_c" stoichiometry="14"/>
          <speciesReference constant="true" species="M_malcoa_c" stoichiometry="5"/>
          <speciesReference constant="true" species="M_nadph_c" stoichiometry="10"/>
        </listOfReactants>
        <listOfProducts>
          <speciesReference constant="true" species="M_co2_c" stoichiometry="5"/>
          <speciesReference constant="true" species="M_coa_c" stoichiometry="6"/>
          <speciesReference constant="true" species="M_fa4_c" stoichiometry="1"/>
          <speciesReference constant="true" species="M_h2o_c" stoichiometry="4"/>
          <speciesReference constant="true" species="M_nadp_c" stoichiometry="10"/>
        </listOfProducts>
      </reaction>
      <reaction fast="false" fbc:lowerFluxBound="cobra_0_bound" fbc:upperFluxBound="cobra_default_ub" id="R_KAS6" metaid="R_KAS6" name="B-ketoacyl synthetase (Iso-C16:0)" reversible="false" sboTerm="SBO:0000402">
        <annotation>
          <rdf:RDF xmlns:rdf="http://www.w3.org/1999/02/22-rdf-syntax-ns#" xmlns:dcterms="http://purl.org/dc/terms/" xmlns:bqbiol="http://biomodels.net/biology-qualifiers/" xmlns:bqmodel="http://biomodels.net/model-qualifiers/">
            <rdf:Description rdf:about="#R_KAS6">
              <bqbiol:is>
                <rdf:Bag>
                  <rdf:li rdf:resource="https://identifiers.org/ec-code/2.3.1.41"/>
                  <rdf:li rdf:resource="https://identifiers.org/metanetx.reaction/MNXR100922"/>
                  <rdf:li rdf:resource="https://identifiers.org/bigg.reaction/KAS6"/>
                </rdf:Bag>
              </bqbiol:is>
              <bqbiol:isDescribedBy>
                <rdf:Bag>
                  <rdf:li rdf:resource="http://identifiers.org/eco/ECO:0000044"/>
                  <rdf:li rdf:resource="http://identifiers.org/eco/ECO:0000008"/>
                </rdf:Bag>
              </bqbiol:isDescribedBy>
            </rdf:Description>
          </rdf:RDF>
        </annotation>
        <fbc:geneProductAssociation xmlns:fbc="http://www.sbml.org/sbml/level3/version1/fbc/version2">
          <fbc:or>
            <fbc:and>
              <fbc:geneProductRef fbc:geneProduct="G_WP_005506073_1"/>
              <fbc:geneProductRef fbc:geneProduct="G_WP_005507474_1"/>
            </fbc:and>
            <fbc:and>
              <fbc:geneProductRef fbc:geneProduct="G_WP_005506073_1"/>
              <fbc:geneProductRef fbc:geneProduct="G_WP_005507474_1"/>
              <fbc:geneProductRef fbc:geneProduct="G_WP_005508112_1"/>
            </fbc:and>
          </fbc:or>
        </fbc:geneProductAssociation>
        <listOfReactants>
          <speciesReference constant="true" species="M_h_c" stoichiometry="17"/>
          <speciesReference constant="true" species="M_ibcoa_c" stoichiometry="1"/>
          <speciesReference constant="true" species="M_malcoa_c" stoichiometry="6"/>
          <speciesReference constant="true" species="M_nadph_c" stoichiometry="12"/>
        </listOfReactants>
        <listOfProducts>
          <speciesReference constant="true" species="M_co2_c" stoichiometry="6"/>
          <speciesReference constant="true" species="M_coa_c" stoichiometry="7"/>
          <speciesReference constant="true" species="M_fa6_c" stoichiometry="1"/>
          <speciesReference constant="true" species="M_h2o_c" stoichiometry="5"/>
          <speciesReference constant="true" species="M_nadp_c" stoichiometry="12"/>
        </listOfProducts>
      </reaction>
      <reaction fast="false" fbc:lowerFluxBound="cobra_0_bound" fbc:upperFluxBound="cobra_default_ub" id="R_KAS7" metaid="R_KAS7" name="B-ketoacyl synthetase (n-C16:1)" reversible="false" sboTerm="SBO:0000176">
        <annotation>
          <rdf:RDF xmlns:rdf="http://www.w3.org/1999/02/22-rdf-syntax-ns#" xmlns:dcterms="http://purl.org/dc/terms/" xmlns:bqbiol="http://biomodels.net/biology-qualifiers/" xmlns:bqmodel="http://biomodels.net/model-qualifiers/">
            <rdf:Description rdf:about="#R_KAS7">
              <bqbiol:is>
                <rdf:Bag>
                  <rdf:li rdf:resource="https://identifiers.org/metanetx.reaction/MNXR100923"/>
                  <rdf:li rdf:resource="https://identifiers.org/bigg.reaction/KAS7"/>
                </rdf:Bag>
              </bqbiol:is>
              <bqbiol:isDescribedBy>
                <rdf:Bag>
                  <rdf:li rdf:resource="http://identifiers.org/eco/ECO:0000044"/>
                  <rdf:li rdf:resource="http://identifiers.org/eco/ECO:0000008"/>
                </rdf:Bag>
              </bqbiol:isDescribedBy>
            </rdf:Description>
          </rdf:RDF>
        </annotation>
        <fbc:geneProductAssociation xmlns:fbc="http://www.sbml.org/sbml/level3/version1/fbc/version2">
          <fbc:or>
            <fbc:and>
              <fbc:geneProductRef fbc:geneProduct="G_WP_005506073_1"/>
              <fbc:geneProductRef fbc:geneProduct="G_WP_005507474_1"/>
            </fbc:and>
            <fbc:and>
              <fbc:geneProductRef fbc:geneProduct="G_WP_005506073_1"/>
              <fbc:geneProductRef fbc:geneProduct="G_WP_005507474_1"/>
              <fbc:geneProductRef fbc:geneProduct="G_WP_005508112_1"/>
            </fbc:and>
          </fbc:or>
        </fbc:geneProductAssociation>
        <listOfReactants>
          <speciesReference constant="true" species="M_accoa_c" stoichiometry="1"/>
          <speciesReference constant="true" species="M_h_c" stoichiometry="19"/>
          <speciesReference constant="true" species="M_malcoa_c" stoichiometry="7"/>
          <speciesReference constant="true" species="M_nadph_c" stoichiometry="13"/>
        </listOfReactants>
        <listOfProducts>
          <speciesReference constant="true" species="M_co2_c" stoichiometry="7"/>
          <speciesReference constant="true" species="M_coa_c" stoichiometry="8"/>
          <speciesReference constant="true" species="M_h2o_c" stoichiometry="6"/>
          <speciesReference constant="true" species="M_hdcea_c" stoichiometry="1"/>
          <speciesReference constant="true" species="M_nadp_c" stoichiometry="13"/>
        </listOfProducts>
      </reaction>
      <reaction fast="false" fbc:lowerFluxBound="cobra_0_bound" fbc:upperFluxBound="cobra_default_ub" id="R_KAS8" metaid="R_KAS8" name="B-ketoacyl synthetase (palmitate, n-C16:0)" reversible="false" sboTerm="SBO:0000402">
        <annotation>
          <rdf:RDF xmlns:rdf="http://www.w3.org/1999/02/22-rdf-syntax-ns#" xmlns:dcterms="http://purl.org/dc/terms/" xmlns:bqbiol="http://biomodels.net/biology-qualifiers/" xmlns:bqmodel="http://biomodels.net/model-qualifiers/">
            <rdf:Description rdf:about="#R_KAS8">
              <bqbiol:is>
                <rdf:Bag>
                  <rdf:li rdf:resource="https://identifiers.org/ec-code/2.3.1.41"/>
                  <rdf:li rdf:resource="https://identifiers.org/ec-code/2.3.1.85"/>
                  <rdf:li rdf:resource="https://identifiers.org/metanetx.reaction/MNXR100924"/>
                  <rdf:li rdf:resource="https://identifiers.org/reactome/R-BTA-75872"/>
                  <rdf:li rdf:resource="https://identifiers.org/reactome/R-CEL-75872"/>
                  <rdf:li rdf:resource="https://identifiers.org/reactome/R-CFA-75872"/>
                  <rdf:li rdf:resource="https://identifiers.org/reactome/R-DME-75872"/>
                  <rdf:li rdf:resource="https://identifiers.org/reactome/R-DRE-75872"/>
                  <rdf:li rdf:resource="https://identifiers.org/reactome/R-GGA-75872"/>
                  <rdf:li rdf:resource="https://identifiers.org/reactome/R-HSA-75872"/>
                  <rdf:li rdf:resource="https://identifiers.org/reactome/R-MMU-75872"/>
                  <rdf:li rdf:resource="https://identifiers.org/reactome/R-RNO-75872"/>
                  <rdf:li rdf:resource="https://identifiers.org/reactome/R-SCE-75872"/>
                  <rdf:li rdf:resource="https://identifiers.org/reactome/R-SSC-75872"/>
                  <rdf:li rdf:resource="https://identifiers.org/reactome/R-TGU-75872"/>
                  <rdf:li rdf:resource="https://identifiers.org/reactome/R-XTR-75872"/>
                  <rdf:li rdf:resource="https://identifiers.org/seed.reaction/rxn05291"/>
                  <rdf:li rdf:resource="https://identifiers.org/bigg.reaction/KAS8"/>
                </rdf:Bag>
              </bqbiol:is>
              <bqbiol:isDescribedBy>
                <rdf:Bag>
                  <rdf:li rdf:resource="http://identifiers.org/eco/ECO:0000044"/>
                  <rdf:li rdf:resource="http://identifiers.org/eco/ECO:0000008"/>
                </rdf:Bag>
              </bqbiol:isDescribedBy>
            </rdf:Description>
          </rdf:RDF>
        </annotation>
        <fbc:geneProductAssociation xmlns:fbc="http://www.sbml.org/sbml/level3/version1/fbc/version2">
          <fbc:and>
            <fbc:geneProductRef fbc:geneProduct="G_WP_005506073_1"/>
            <fbc:geneProductRef fbc:geneProduct="G_WP_005507474_1"/>
          </fbc:and>
        </fbc:geneProductAssociation>
        <listOfReactants>
          <speciesReference constant="true" species="M_accoa_c" stoichiometry="1"/>
          <speciesReference constant="true" species="M_h_c" stoichiometry="20"/>
          <speciesReference constant="true" species="M_malcoa_c" stoichiometry="7"/>
          <speciesReference constant="true" species="M_nadph_c" stoichiometry="14"/>
        </listOfReactants>
        <listOfProducts>
          <speciesReference constant="true" species="M_co2_c" stoichiometry="7"/>
          <speciesReference constant="true" species="M_coa_c" stoichiometry="8"/>
          <speciesReference constant="true" species="M_h2o_c" stoichiometry="6"/>
          <speciesReference constant="true" species="M_hdca_c" stoichiometry="1"/>
          <speciesReference constant="true" species="M_nadp_c" stoichiometry="14"/>
        </listOfProducts>
      </reaction>
      <reaction fast="false" fbc:lowerFluxBound="cobra_default_lb" fbc:upperFluxBound="cobra_default_ub" id="R_Kt1" metaid="R_Kt1" name="Potassium transport via uniport (facilitated diffusion)" reversible="true" sboTerm="SBO:0000658">
        <annotation>
          <rdf:RDF xmlns:rdf="http://www.w3.org/1999/02/22-rdf-syntax-ns#" xmlns:dcterms="http://purl.org/dc/terms/" xmlns:bqbiol="http://biomodels.net/biology-qualifiers/" xmlns:bqmodel="http://biomodels.net/model-qualifiers/">
            <rdf:Description rdf:about="#R_Kt1">
              <bqbiol:is>
                <rdf:Bag>
                  <rdf:li rdf:resource="https://identifiers.org/rhea/29463"/>
                  <rdf:li rdf:resource="https://identifiers.org/rhea/29464"/>
                  <rdf:li rdf:resource="https://identifiers.org/rhea/29465"/>
                  <rdf:li rdf:resource="https://identifiers.org/rhea/29466"/>
                  <rdf:li rdf:resource="https://identifiers.org/biocyc/META:TRANS-RXN-143"/>
                  <rdf:li rdf:resource="https://identifiers.org/biocyc/META:TRANS-RXN-185"/>
                  <rdf:li rdf:resource="https://identifiers.org/biocyc/META:TRANS-RXN-186"/>
                  <rdf:li rdf:resource="https://identifiers.org/biocyc/META:TRANS-RXN-187"/>
                  <rdf:li rdf:resource="https://identifiers.org/biocyc/META:TRANS-RXN-190"/>
                  <rdf:li rdf:resource="https://identifiers.org/metanetx.reaction/MNXR100950"/>
                  <rdf:li rdf:resource="https://identifiers.org/reactome/R-ATH-1296043"/>
                  <rdf:li rdf:resource="https://identifiers.org/reactome/R-BTA-1013020"/>
                  <rdf:li rdf:resource="https://identifiers.org/reactome/R-BTA-1296024"/>
                  <rdf:li rdf:resource="https://identifiers.org/reactome/R-BTA-1296035"/>
                  <rdf:li rdf:resource="https://identifiers.org/reactome/R-BTA-1296037"/>
                  <rdf:li rdf:resource="https://identifiers.org/reactome/R-BTA-1296039"/>
                  <rdf:li rdf:resource="https://identifiers.org/reactome/R-BTA-1296043"/>
                  <rdf:li rdf:resource="https://identifiers.org/reactome/R-BTA-1296045"/>
                  <rdf:li rdf:resource="https://identifiers.org/reactome/R-BTA-1296046"/>
                  <rdf:li rdf:resource="https://identifiers.org/reactome/R-BTA-1296127"/>
                  <rdf:li rdf:resource="https://identifiers.org/reactome/R-BTA-1296348"/>
                  <rdf:li rdf:resource="https://identifiers.org/reactome/R-BTA-1299297"/>
                  <rdf:li rdf:resource="https://identifiers.org/reactome/R-BTA-1299304"/>
                  <rdf:li rdf:resource="https://identifiers.org/reactome/R-BTA-1299318"/>
                  <rdf:li rdf:resource="https://identifiers.org/reactome/R-BTA-1299338"/>
                  <rdf:li rdf:resource="https://identifiers.org/reactome/R-BTA-1299359"/>
                  <rdf:li rdf:resource="https://identifiers.org/reactome/R-BTA-1369017"/>
                  <rdf:li rdf:resource="https://identifiers.org/reactome/R-BTA-2534365"/>
                  <rdf:li rdf:resource="https://identifiers.org/reactome/R-BTA-5577050"/>
                  <rdf:li rdf:resource="https://identifiers.org/reactome/R-BTA-5577234"/>
                  <rdf:li rdf:resource="https://identifiers.org/reactome/R-BTA-5577237"/>
                  <rdf:li rdf:resource="https://identifiers.org/reactome/R-BTA-5578910"/>
                  <rdf:li rdf:resource="https://identifiers.org/reactome/R-BTA-5678261"/>
                  <rdf:li rdf:resource="https://identifiers.org/reactome/R-BTA-877187"/>
                  <rdf:li rdf:resource="https://identifiers.org/reactome/R-CEL-1013020"/>
                  <rdf:li rdf:resource="https://identifiers.org/reactome/R-CEL-1296035"/>
                  <rdf:li rdf:resource="https://identifiers.org/reactome/R-CEL-1296039"/>
                  <rdf:li rdf:resource="https://identifiers.org/reactome/R-CEL-1296045"/>
                  <rdf:li rdf:resource="https://identifiers.org/reactome/R-CEL-1296046"/>
                  <rdf:li rdf:resource="https://identifiers.org/reactome/R-CEL-1296348"/>
                  <rdf:li rdf:resource="https://identifiers.org/reactome/R-CEL-1299297"/>
                  <rdf:li rdf:resource="https://identifiers.org/reactome/R-CEL-1299318"/>
                  <rdf:li rdf:resource="https://identifiers.org/reactome/R-CEL-1299338"/>
                  <rdf:li rdf:resource="https://identifiers.org/reactome/R-CEL-1299359"/>
                  <rdf:li rdf:resource="https://identifiers.org/reactome/R-CEL-5577234"/>
                  <rdf:li rdf:resource="https://identifiers.org/reactome/R-CEL-5578910"/>
                  <rdf:li rdf:resource="https://identifiers.org/reactome/R-CFA-1013020"/>
                  <rdf:li rdf:resource="https://identifiers.org/reactome/R-CFA-1296024"/>
                  <rdf:li rdf:resource="https://identifiers.org/reactome/R-CFA-1296035"/>
                  <rdf:li rdf:resource="https://identifiers.org/reactome/R-CFA-1296037"/>
                  <rdf:li rdf:resource="https://identifiers.org/reactome/R-CFA-1296039"/>
                  <rdf:li rdf:resource="https://identifiers.org/reactome/R-CFA-1296043"/>
                  <rdf:li rdf:resource="https://identifiers.org/reactome/R-CFA-1296045"/>
                  <rdf:li rdf:resource="https://identifiers.org/reactome/R-CFA-1296046"/>
                  <rdf:li rdf:resource="https://identifiers.org/reactome/R-CFA-1296127"/>
                  <rdf:li rdf:resource="https://identifiers.org/reactome/R-CFA-1296348"/>
                  <rdf:li rdf:resource="https://identifiers.org/reactome/R-CFA-1299297"/>
                  <rdf:li rdf:resource="https://identifiers.org/reactome/R-CFA-1299304"/>
                  <rdf:li rdf:resource="https://identifiers.org/reactome/R-CFA-1299318"/>
                  <rdf:li rdf:resource="https://identifiers.org/reactome/R-CFA-1299338"/>
                  <rdf:li rdf:resource="https://identifiers.org/reactome/R-CFA-1299359"/>
                  <rdf:li rdf:resource="https://identifiers.org/reactome/R-CFA-1369017"/>
                  <rdf:li rdf:resource="https://identifiers.org/reactome/R-CFA-2534365"/>
                  <rdf:li rdf:resource="https://identifiers.org/reactome/R-CFA-5577050"/>
                  <rdf:li rdf:resource="https://identifiers.org/reactome/R-CFA-5577234"/>
                  <rdf:li rdf:resource="https://identifiers.org/reactome/R-CFA-5577237"/>
                  <rdf:li rdf:resource="https://identifiers.org/reactome/R-CFA-5578910"/>
                  <rdf:li rdf:resource="https://identifiers.org/reactome/R-CFA-5678261"/>
                  <rdf:li rdf:resource="https://identifiers.org/reactome/R-CFA-877187"/>
                  <rdf:li rdf:resource="https://identifiers.org/reactome/R-DME-1013020"/>
                  <rdf:li rdf:resource="https://identifiers.org/reactome/R-DME-1296035"/>
                  <rdf:li rdf:resource="https://identifiers.org/reactome/R-DME-1296039"/>
                  <rdf:li rdf:resource="https://identifiers.org/reactome/R-DME-1296043"/>
                  <rdf:li rdf:resource="https://identifiers.org/reactome/R-DME-1296045"/>
                  <rdf:li rdf:resource="https://identifiers.org/reactome/R-DME-1296046"/>
                  <rdf:li rdf:resource="https://identifiers.org/reactome/R-DME-1296127"/>
                  <rdf:li rdf:resource="https://identifiers.org/reactome/R-DME-1296348"/>
                  <rdf:li rdf:resource="https://identifiers.org/reactome/R-DME-1299318"/>
                  <rdf:li rdf:resource="https://identifiers.org/reactome/R-DME-1299338"/>
                  <rdf:li rdf:resource="https://identifiers.org/reactome/R-DME-1299359"/>
                  <rdf:li rdf:resource="https://identifiers.org/reactome/R-DME-5577234"/>
                  <rdf:li rdf:resource="https://identifiers.org/reactome/R-DME-5578910"/>
                  <rdf:li rdf:resource="https://identifiers.org/reactome/R-DRE-1013020"/>
                  <rdf:li rdf:resource="https://identifiers.org/reactome/R-DRE-1296024"/>
                  <rdf:li rdf:resource="https://identifiers.org/reactome/R-DRE-1296035"/>
                  <rdf:li rdf:resource="https://identifiers.org/reactome/R-DRE-1296037"/>
                  <rdf:li rdf:resource="https://identifiers.org/reactome/R-DRE-1296039"/>
                  <rdf:li rdf:resource="https://identifiers.org/reactome/R-DRE-1296043"/>
                  <rdf:li rdf:resource="https://identifiers.org/reactome/R-DRE-1296045"/>
                  <rdf:li rdf:resource="https://identifiers.org/reactome/R-DRE-1296046"/>
                  <rdf:li rdf:resource="https://identifiers.org/reactome/R-DRE-1296127"/>
                  <rdf:li rdf:resource="https://identifiers.org/reactome/R-DRE-1296348"/>
                  <rdf:li rdf:resource="https://identifiers.org/reactome/R-DRE-1299304"/>
                  <rdf:li rdf:resource="https://identifiers.org/reactome/R-DRE-1299318"/>
                  <rdf:li rdf:resource="https://identifiers.org/reactome/R-DRE-1299338"/>
                  <rdf:li rdf:resource="https://identifiers.org/reactome/R-DRE-1299359"/>
                  <rdf:li rdf:resource="https://identifiers.org/reactome/R-DRE-1369017"/>
                  <rdf:li rdf:resource="https://identifiers.org/reactome/R-DRE-5577050"/>
                  <rdf:li rdf:resource="https://identifiers.org/reactome/R-DRE-5577234"/>
                  <rdf:li rdf:resource="https://identifiers.org/reactome/R-DRE-5577237"/>
                  <rdf:li rdf:resource="https://identifiers.org/reactome/R-DRE-5578910"/>
                  <rdf:li rdf:resource="https://identifiers.org/reactome/R-DRE-5678261"/>
                  <rdf:li rdf:resource="https://identifiers.org/reactome/R-DRE-877187"/>
                  <rdf:li rdf:resource="https://identifiers.org/reactome/R-GGA-1013020"/>
                  <rdf:li rdf:resource="https://identifiers.org/reactome/R-GGA-1296024"/>
                  <rdf:li rdf:resource="https://identifiers.org/reactome/R-GGA-1296035"/>
                  <rdf:li rdf:resource="https://identifiers.org/reactome/R-GGA-1296037"/>
                  <rdf:li rdf:resource="https://identifiers.org/reactome/R-GGA-1296039"/>
                  <rdf:li rdf:resource="https://identifiers.org/reactome/R-GGA-1296043"/>
                  <rdf:li rdf:resource="https://identifiers.org/reactome/R-GGA-1296045"/>
                  <rdf:li rdf:resource="https://identifiers.org/reactome/R-GGA-1296046"/>
                  <rdf:li rdf:resource="https://identifiers.org/reactome/R-GGA-1296127"/>
                  <rdf:li rdf:resource="https://identifiers.org/reactome/R-GGA-1296348"/>
                  <rdf:li rdf:resource="https://identifiers.org/reactome/R-GGA-1299304"/>
                  <rdf:li rdf:resource="https://identifiers.org/reactome/R-GGA-1299318"/>
                  <rdf:li rdf:resource="https://identifiers.org/reactome/R-GGA-1299338"/>
                  <rdf:li rdf:resource="https://identifiers.org/reactome/R-GGA-1299359"/>
                  <rdf:li rdf:resource="https://identifiers.org/reactome/R-GGA-1369017"/>
                  <rdf:li rdf:resource="https://identifiers.org/reactome/R-GGA-5577050"/>
                  <rdf:li rdf:resource="https://identifiers.org/reactome/R-GGA-5577234"/>
                  <rdf:li rdf:resource="https://identifiers.org/reactome/R-GGA-5577237"/>
                  <rdf:li rdf:resource="https://identifiers.org/reactome/R-GGA-5578910"/>
                  <rdf:li rdf:resource="https://identifiers.org/reactome/R-GGA-5678261"/>
                  <rdf:li rdf:resource="https://identifiers.org/reactome/R-GGA-877187"/>
                  <rdf:li rdf:resource="https://identifiers.org/reactome/R-HSA-1013020"/>
                  <rdf:li rdf:resource="https://identifiers.org/reactome/R-HSA-1296024"/>
                  <rdf:li rdf:resource="https://identifiers.org/reactome/R-HSA-1296035"/>
                  <rdf:li rdf:resource="https://identifiers.org/reactome/R-HSA-1296037"/>
                  <rdf:li rdf:resource="https://identifiers.org/reactome/R-HSA-1296039"/>
                  <rdf:li rdf:resource="https://identifiers.org/reactome/R-HSA-1296043"/>
                  <rdf:li rdf:resource="https://identifiers.org/reactome/R-HSA-1296045"/>
                  <rdf:li rdf:resource="https://identifiers.org/reactome/R-HSA-1296046"/>
                  <rdf:li rdf:resource="https://identifiers.org/reactome/R-HSA-1296127"/>
                  <rdf:li rdf:resource="https://identifiers.org/reactome/R-HSA-1296348"/>
                  <rdf:li rdf:resource="https://identifiers.org/reactome/R-HSA-1299297"/>
                  <rdf:li rdf:resource="https://identifiers.org/reactome/R-HSA-1299304"/>
                  <rdf:li rdf:resource="https://identifiers.org/reactome/R-HSA-1299318"/>
                  <rdf:li rdf:resource="https://identifiers.org/reactome/R-HSA-1299338"/>
                  <rdf:li rdf:resource="https://identifiers.org/reactome/R-HSA-1299359"/>
                  <rdf:li rdf:resource="https://identifiers.org/reactome/R-HSA-1369017"/>
                  <rdf:li rdf:resource="https://identifiers.org/reactome/R-HSA-2534365"/>
                  <rdf:li rdf:resource="https://identifiers.org/reactome/R-HSA-5577050"/>
                  <rdf:li rdf:resource="https://identifiers.org/reactome/R-HSA-5577234"/>
                  <rdf:li rdf:resource="https://identifiers.org/reactome/R-HSA-5577237"/>
                  <rdf:li rdf:resource="https://identifiers.org/reactome/R-HSA-5578910"/>
                  <rdf:li rdf:resource="https://identifiers.org/reactome/R-HSA-5678261"/>
                  <rdf:li rdf:resource="https://identifiers.org/reactome/R-HSA-5683209"/>
                  <rdf:li rdf:resource="https://identifiers.org/reactome/R-HSA-877187"/>
                  <rdf:li rdf:resource="https://identifiers.org/reactome/R-MMU-1013020"/>
                  <rdf:li rdf:resource="https://identifiers.org/reactome/R-MMU-1296024"/>
                  <rdf:li rdf:resource="https://identifiers.org/reactome/R-MMU-1296035"/>
                  <rdf:li rdf:resource="https://identifiers.org/reactome/R-MMU-1296037"/>
                  <rdf:li rdf:resource="https://identifiers.org/reactome/R-MMU-1296039"/>
                  <rdf:li rdf:resource="https://identifiers.org/reactome/R-MMU-1296043"/>
                  <rdf:li rdf:resource="https://identifiers.org/reactome/R-MMU-1296045"/>
                  <rdf:li rdf:resource="https://identifiers.org/reactome/R-MMU-1296046"/>
                  <rdf:li rdf:resource="https://identifiers.org/reactome/R-MMU-1296127"/>
                  <rdf:li rdf:resource="https://identifiers.org/reactome/R-MMU-1296348"/>
                  <rdf:li rdf:resource="https://identifiers.org/reactome/R-MMU-1299297"/>
                  <rdf:li rdf:resource="https://identifiers.org/reactome/R-MMU-1299304"/>
                  <rdf:li rdf:resource="https://identifiers.org/reactome/R-MMU-1299318"/>
                  <rdf:li rdf:resource="https://identifiers.org/reactome/R-MMU-1299338"/>
                  <rdf:li rdf:resource="https://identifiers.org/reactome/R-MMU-1299359"/>
                  <rdf:li rdf:resource="https://identifiers.org/reactome/R-MMU-1369017"/>
                  <rdf:li rdf:resource="https://identifiers.org/reactome/R-MMU-2534365"/>
                  <rdf:li rdf:resource="https://identifiers.org/reactome/R-MMU-5577050"/>
                  <rdf:li rdf:resource="https://identifiers.org/reactome/R-MMU-5577234"/>
                  <rdf:li rdf:resource="https://identifiers.org/reactome/R-MMU-5577237"/>
                  <rdf:li rdf:resource="https://identifiers.org/reactome/R-MMU-5578910"/>
                  <rdf:li rdf:resource="https://identifiers.org/reactome/R-MMU-5678261"/>
                  <rdf:li rdf:resource="https://identifiers.org/reactome/R-MMU-877187"/>
                  <rdf:li rdf:resource="https://identifiers.org/reactome/R-OSA-1296043"/>
                  <rdf:li rdf:resource="https://identifiers.org/reactome/R-RNO-1013020"/>
                  <rdf:li rdf:resource="https://identifiers.org/reactome/R-RNO-1296024"/>
                  <rdf:li rdf:resource="https://identifiers.org/reactome/R-RNO-1296035"/>
                  <rdf:li rdf:resource="https://identifiers.org/reactome/R-RNO-1296037"/>
                  <rdf:li rdf:resource="https://identifiers.org/reactome/R-RNO-1296039"/>
                  <rdf:li rdf:resource="https://identifiers.org/reactome/R-RNO-1296043"/>
                  <rdf:li rdf:resource="https://identifiers.org/reactome/R-RNO-1296045"/>
                  <rdf:li rdf:resource="https://identifiers.org/reactome/R-RNO-1296046"/>
                  <rdf:li rdf:resource="https://identifiers.org/reactome/R-RNO-1296127"/>
                  <rdf:li rdf:resource="https://identifiers.org/reactome/R-RNO-1296348"/>
                  <rdf:li rdf:resource="https://identifiers.org/reactome/R-RNO-1299297"/>
                  <rdf:li rdf:resource="https://identifiers.org/reactome/R-RNO-1299304"/>
                  <rdf:li rdf:resource="https://identifiers.org/reactome/R-RNO-1299318"/>
                  <rdf:li rdf:resource="https://identifiers.org/reactome/R-RNO-1299338"/>
                  <rdf:li rdf:resource="https://identifiers.org/reactome/R-RNO-1299359"/>
                  <rdf:li rdf:resource="https://identifiers.org/reactome/R-RNO-1369017"/>
                  <rdf:li rdf:resource="https://identifiers.org/reactome/R-RNO-2534365"/>
                  <rdf:li rdf:resource="https://identifiers.org/reactome/R-RNO-5577050"/>
                  <rdf:li rdf:resource="https://identifiers.org/reactome/R-RNO-5577234"/>
                  <rdf:li rdf:resource="https://identifiers.org/reactome/R-RNO-5577237"/>
                  <rdf:li rdf:resource="https://identifiers.org/reactome/R-RNO-5578910"/>
                  <rdf:li rdf:resource="https://identifiers.org/reactome/R-RNO-5678261"/>
                  <rdf:li rdf:resource="https://identifiers.org/reactome/R-RNO-877187"/>
                  <rdf:li rdf:resource="https://identifiers.org/reactome/R-SSC-1013020"/>
                  <rdf:li rdf:resource="https://identifiers.org/reactome/R-SSC-1296024"/>
                  <rdf:li rdf:resource="https://identifiers.org/reactome/R-SSC-1296035"/>
                  <rdf:li rdf:resource="https://identifiers.org/reactome/R-SSC-1296037"/>
                  <rdf:li rdf:resource="https://identifiers.org/reactome/R-SSC-1296039"/>
                  <rdf:li rdf:resource="https://identifiers.org/reactome/R-SSC-1296043"/>
                  <rdf:li rdf:resource="https://identifiers.org/reactome/R-SSC-1296045"/>
                  <rdf:li rdf:resource="https://identifiers.org/reactome/R-SSC-1296046"/>
                  <rdf:li rdf:resource="https://identifiers.org/reactome/R-SSC-1296127"/>
                  <rdf:li rdf:resource="https://identifiers.org/reactome/R-SSC-1296348"/>
                  <rdf:li rdf:resource="https://identifiers.org/reactome/R-SSC-1299297"/>
                  <rdf:li rdf:resource="https://identifiers.org/reactome/R-SSC-1299304"/>
                  <rdf:li rdf:resource="https://identifiers.org/reactome/R-SSC-1299338"/>
                  <rdf:li rdf:resource="https://identifiers.org/reactome/R-SSC-1299359"/>
                  <rdf:li rdf:resource="https://identifiers.org/reactome/R-SSC-1369017"/>
                  <rdf:li rdf:resource="https://identifiers.org/reactome/R-SSC-2534365"/>
                  <rdf:li rdf:resource="https://identifiers.org/reactome/R-SSC-5577234"/>
                  <rdf:li rdf:resource="https://identifiers.org/reactome/R-SSC-5577237"/>
                  <rdf:li rdf:resource="https://identifiers.org/reactome/R-SSC-5578910"/>
                  <rdf:li rdf:resource="https://identifiers.org/reactome/R-SSC-5678261"/>
                  <rdf:li rdf:resource="https://identifiers.org/reactome/R-SSC-877187"/>
                  <rdf:li rdf:resource="https://identifiers.org/reactome/R-TGU-1013020"/>
                  <rdf:li rdf:resource="https://identifiers.org/reactome/R-TGU-1296024"/>
                  <rdf:li rdf:resource="https://identifiers.org/reactome/R-TGU-1296037"/>
                  <rdf:li rdf:resource="https://identifiers.org/reactome/R-TGU-1296039"/>
                  <rdf:li rdf:resource="https://identifiers.org/reactome/R-TGU-1296043"/>
                  <rdf:li rdf:resource="https://identifiers.org/reactome/R-TGU-1296045"/>
                  <rdf:li rdf:resource="https://identifiers.org/reactome/R-TGU-1296046"/>
                  <rdf:li rdf:resource="https://identifiers.org/reactome/R-TGU-1296127"/>
                  <rdf:li rdf:resource="https://identifiers.org/reactome/R-TGU-1296348"/>
                  <rdf:li rdf:resource="https://identifiers.org/reactome/R-TGU-1299304"/>
                  <rdf:li rdf:resource="https://identifiers.org/reactome/R-TGU-1299338"/>
                  <rdf:li rdf:resource="https://identifiers.org/reactome/R-TGU-1299359"/>
                  <rdf:li rdf:resource="https://identifiers.org/reactome/R-TGU-1369017"/>
                  <rdf:li rdf:resource="https://identifiers.org/reactome/R-TGU-5577050"/>
                  <rdf:li rdf:resource="https://identifiers.org/reactome/R-TGU-5577234"/>
                  <rdf:li rdf:resource="https://identifiers.org/reactome/R-TGU-5578910"/>
                  <rdf:li rdf:resource="https://identifiers.org/reactome/R-TGU-5678261"/>
                  <rdf:li rdf:resource="https://identifiers.org/reactome/R-XTR-1013020"/>
                  <rdf:li rdf:resource="https://identifiers.org/reactome/R-XTR-1296035"/>
                  <rdf:li rdf:resource="https://identifiers.org/reactome/R-XTR-1296037"/>
                  <rdf:li rdf:resource="https://identifiers.org/reactome/R-XTR-1296039"/>
                  <rdf:li rdf:resource="https://identifiers.org/reactome/R-XTR-1296043"/>
                  <rdf:li rdf:resource="https://identifiers.org/reactome/R-XTR-1296045"/>
                  <rdf:li rdf:resource="https://identifiers.org/reactome/R-XTR-1296046"/>
                  <rdf:li rdf:resource="https://identifiers.org/reactome/R-XTR-1296127"/>
                  <rdf:li rdf:resource="https://identifiers.org/reactome/R-XTR-1296348"/>
                  <rdf:li rdf:resource="https://identifiers.org/reactome/R-XTR-1299304"/>
                  <rdf:li rdf:resource="https://identifiers.org/reactome/R-XTR-1299318"/>
                  <rdf:li rdf:resource="https://identifiers.org/reactome/R-XTR-1299338"/>
                  <rdf:li rdf:resource="https://identifiers.org/reactome/R-XTR-1299359"/>
                  <rdf:li rdf:resource="https://identifiers.org/reactome/R-XTR-1369017"/>
                  <rdf:li rdf:resource="https://identifiers.org/reactome/R-XTR-5577050"/>
                  <rdf:li rdf:resource="https://identifiers.org/reactome/R-XTR-5577234"/>
                  <rdf:li rdf:resource="https://identifiers.org/reactome/R-XTR-5577237"/>
                  <rdf:li rdf:resource="https://identifiers.org/reactome/R-XTR-5578910"/>
                  <rdf:li rdf:resource="https://identifiers.org/reactome/R-XTR-5678261"/>
                  <rdf:li rdf:resource="https://identifiers.org/reactome/R-XTR-877187"/>
                  <rdf:li rdf:resource="https://identifiers.org/seed.reaction/rxn05206"/>
                  <rdf:li rdf:resource="https://identifiers.org/seed.reaction/rxn08771"/>
                  <rdf:li rdf:resource="https://identifiers.org/bigg.reaction/Kt1"/>
                </rdf:Bag>
              </bqbiol:is>
              <bqbiol:isDescribedBy>
                <rdf:Bag>
                  <rdf:li rdf:resource="http://identifiers.org/eco/ECO:0000008"/>
                </rdf:Bag>
              </bqbiol:isDescribedBy>
            </rdf:Description>
          </rdf:RDF>
        </annotation>
        <fbc:geneProductAssociation xmlns:fbc="http://www.sbml.org/sbml/level3/version1/fbc/version2">
          <fbc:geneProductRef fbc:geneProduct="G_WP_005506372_1"/>
        </fbc:geneProductAssociation>
        <listOfReactants>
          <speciesReference constant="true" species="M_k_e" stoichiometry="1"/>
        </listOfReactants>
        <listOfProducts>
          <speciesReference constant="true" species="M_k_c" stoichiometry="1"/>
        </listOfProducts>
      </reaction>
      <reaction fast="false" fbc:lowerFluxBound="cobra_0_bound" fbc:upperFluxBound="cobra_default_ub" id="R_Kt2pp" metaid="R_Kt2pp" name="Potassium transport in via proton symport (periplasm)" reversible="false" sboTerm="SBO:0000659">
        <annotation>
          <rdf:RDF xmlns:rdf="http://www.w3.org/1999/02/22-rdf-syntax-ns#" xmlns:dcterms="http://purl.org/dc/terms/" xmlns:bqbiol="http://biomodels.net/biology-qualifiers/" xmlns:bqmodel="http://biomodels.net/model-qualifiers/">
            <rdf:Description rdf:about="#R_Kt2pp">
              <bqbiol:is>
                <rdf:Bag>
                  <rdf:li rdf:resource="https://identifiers.org/rhea/28490"/>
                  <rdf:li rdf:resource="https://identifiers.org/rhea/28491"/>
                  <rdf:li rdf:resource="https://identifiers.org/rhea/28492"/>
                  <rdf:li rdf:resource="https://identifiers.org/rhea/28493"/>
                  <rdf:li rdf:resource="https://identifiers.org/biocyc/META:TRANS-RXN-3"/>
                  <rdf:li rdf:resource="https://identifiers.org/metanetx.reaction/MNXR100951"/>
                  <rdf:li rdf:resource="https://identifiers.org/seed.reaction/rxn05595"/>
                  <rdf:li rdf:resource="https://identifiers.org/seed.reaction/rxn08769"/>
                  <rdf:li rdf:resource="https://identifiers.org/bigg.reaction/Kt2pp"/>
                </rdf:Bag>
              </bqbiol:is>
              <bqbiol:isDescribedBy>
                <rdf:Bag>
                  <rdf:li rdf:resource="http://identifiers.org/eco/ECO:0000008"/>
                </rdf:Bag>
              </bqbiol:isDescribedBy>
            </rdf:Description>
          </rdf:RDF>
        </annotation>
        <fbc:geneProductAssociation xmlns:fbc="http://www.sbml.org/sbml/level3/version1/fbc/version2">
          <fbc:geneProductRef fbc:geneProduct="G_WP_005506372_1"/>
        </fbc:geneProductAssociation>
        <listOfReactants>
          <speciesReference constant="true" species="M_h_p" stoichiometry="1"/>
          <speciesReference constant="true" species="M_k_p" stoichiometry="1"/>
        </listOfReactants>
        <listOfProducts>
          <speciesReference constant="true" species="M_h_c" stoichiometry="1"/>
          <speciesReference constant="true" species="M_k_c" stoichiometry="1"/>
        </listOfProducts>
      </reaction>
      <reaction fast="false" fbc:lowerFluxBound="cobra_0_bound" fbc:upperFluxBound="cobra_default_ub" id="R_Kt2r" metaid="R_Kt2r" name="Potassium reversible transport  via proton symport" reversible="false" sboTerm="SBO:0000659">
        <annotation>
          <rdf:RDF xmlns:rdf="http://www.w3.org/1999/02/22-rdf-syntax-ns#" xmlns:dcterms="http://purl.org/dc/terms/" xmlns:bqbiol="http://biomodels.net/biology-qualifiers/" xmlns:bqmodel="http://biomodels.net/model-qualifiers/">
            <rdf:Description rdf:about="#R_Kt2r">
              <bqbiol:is>
                <rdf:Bag>
                  <rdf:li rdf:resource="https://identifiers.org/rhea/28490"/>
                  <rdf:li rdf:resource="https://identifiers.org/rhea/28491"/>
                  <rdf:li rdf:resource="https://identifiers.org/rhea/28492"/>
                  <rdf:li rdf:resource="https://identifiers.org/rhea/28493"/>
                  <rdf:li rdf:resource="https://identifiers.org/biocyc/META:TRANS-RXN-3"/>
                  <rdf:li rdf:resource="https://identifiers.org/metanetx.reaction/MNXR100951"/>
                  <rdf:li rdf:resource="https://identifiers.org/seed.reaction/rxn05595"/>
                  <rdf:li rdf:resource="https://identifiers.org/seed.reaction/rxn08769"/>
                  <rdf:li rdf:resource="https://identifiers.org/bigg.reaction/Kt2r"/>
                </rdf:Bag>
              </bqbiol:is>
              <bqbiol:isDescribedBy>
                <rdf:Bag>
                  <rdf:li rdf:resource="http://identifiers.org/eco/ECO:0000008"/>
                </rdf:Bag>
              </bqbiol:isDescribedBy>
            </rdf:Description>
          </rdf:RDF>
        </annotation>
        <fbc:geneProductAssociation xmlns:fbc="http://www.sbml.org/sbml/level3/version1/fbc/version2">
          <fbc:or>
            <fbc:geneProductRef fbc:geneProduct="G_WP_005504725_1"/>
            <fbc:geneProductRef fbc:geneProduct="G_WP_005508290_1"/>
          </fbc:or>
        </fbc:geneProductAssociation>
        <listOfReactants>
          <speciesReference constant="true" species="M_h_e" stoichiometry="1"/>
          <speciesReference constant="true" species="M_k_e" stoichiometry="1"/>
        </listOfReactants>
        <listOfProducts>
          <speciesReference constant="true" species="M_h_c" stoichiometry="1"/>
          <speciesReference constant="true" species="M_k_c" stoichiometry="1"/>
        </listOfProducts>
      </reaction>
      <reaction fast="false" fbc:lowerFluxBound="cobra_0_bound" fbc:upperFluxBound="cobra_default_ub" id="R_Kt3pp" metaid="R_Kt3pp" name="Potassium transport out via proton antiport (periplasm)" reversible="false" sboTerm="SBO:0000660">
        <annotation>
          <rdf:RDF xmlns:rdf="http://www.w3.org/1999/02/22-rdf-syntax-ns#" xmlns:dcterms="http://purl.org/dc/terms/" xmlns:bqbiol="http://biomodels.net/biology-qualifiers/" xmlns:bqmodel="http://biomodels.net/model-qualifiers/">
            <rdf:Description rdf:about="#R_Kt3pp">
              <bqbiol:is>
                <rdf:Bag>
                  <rdf:li rdf:resource="https://identifiers.org/rhea/29467"/>
                  <rdf:li rdf:resource="https://identifiers.org/rhea/29468"/>
                  <rdf:li rdf:resource="https://identifiers.org/rhea/29469"/>
                  <rdf:li rdf:resource="https://identifiers.org/rhea/29470"/>
                  <rdf:li rdf:resource="https://identifiers.org/biocyc/META:TRANS-RXN-42"/>
                  <rdf:li rdf:resource="https://identifiers.org/metanetx.reaction/MNXR100939"/>
                  <rdf:li rdf:resource="https://identifiers.org/seed.reaction/rxn05596"/>
                  <rdf:li rdf:resource="https://identifiers.org/seed.reaction/rxn08770"/>
                  <rdf:li rdf:resource="https://identifiers.org/bigg.reaction/Kt3pp"/>
                </rdf:Bag>
              </bqbiol:is>
              <bqbiol:isDescribedBy>
                <rdf:Bag>
                  <rdf:li rdf:resource="http://identifiers.org/eco/ECO:0000044"/>
                </rdf:Bag>
              </bqbiol:isDescribedBy>
            </rdf:Description>
          </rdf:RDF>
        </annotation>
        <fbc:geneProductAssociation xmlns:fbc="http://www.sbml.org/sbml/level3/version1/fbc/version2">
          <fbc:geneProductRef fbc:geneProduct="G_WP_005509003_1"/>
        </fbc:geneProductAssociation>
        <listOfReactants>
          <speciesReference constant="true" species="M_h_p" stoichiometry="1"/>
          <speciesReference constant="true" species="M_k_c" stoichiometry="1"/>
        </listOfReactants>
        <listOfProducts>
          <speciesReference constant="true" species="M_h_c" stoichiometry="1"/>
          <speciesReference constant="true" species="M_k_p" stoichiometry="1"/>
        </listOfProducts>
      </reaction>
      <reaction fast="false" fbc:lowerFluxBound="cobra_default_lb" fbc:upperFluxBound="cobra_default_ub" id="R_LACZ" metaid="R_LACZ" name="B-galactosidase" reversible="true" sboTerm="SBO:0000376">
        <annotation>
          <rdf:RDF xmlns:rdf="http://www.w3.org/1999/02/22-rdf-syntax-ns#" xmlns:dcterms="http://purl.org/dc/terms/" xmlns:bqbiol="http://biomodels.net/biology-qualifiers/" xmlns:bqmodel="http://biomodels.net/model-qualifiers/">
            <rdf:Description rdf:about="#R_LACZ">
              <bqbiol:is>
                <rdf:Bag>
                  <rdf:li rdf:resource="https://identifiers.org/rhea/10076"/>
                  <rdf:li rdf:resource="https://identifiers.org/rhea/10077"/>
                  <rdf:li rdf:resource="https://identifiers.org/rhea/10078"/>
                  <rdf:li rdf:resource="https://identifiers.org/rhea/10079"/>
                  <rdf:li rdf:resource="https://identifiers.org/ec-code/3.2.1.108"/>
                  <rdf:li rdf:resource="https://identifiers.org/ec-code/3.2.1.23"/>
                  <rdf:li rdf:resource="https://identifiers.org/metanetx.reaction/MNXR101000"/>
                  <rdf:li rdf:resource="https://identifiers.org/kegg.reaction/R01100"/>
                  <rdf:li rdf:resource="https://identifiers.org/kegg.reaction/R06114"/>
                  <rdf:li rdf:resource="https://identifiers.org/seed.reaction/rxn00816"/>
                  <rdf:li rdf:resource="https://identifiers.org/seed.reaction/rxn11244"/>
                  <rdf:li rdf:resource="https://identifiers.org/bigg.reaction/LACZ"/>
                </rdf:Bag>
              </bqbiol:is>
              <bqbiol:isDescribedBy>
                <rdf:Bag>
                  <rdf:li rdf:resource="http://identifiers.org/eco/ECO:0000044"/>
                </rdf:Bag>
              </bqbiol:isDescribedBy>
            </rdf:Description>
          </rdf:RDF>
        </annotation>
        <fbc:geneProductAssociation xmlns:fbc="http://www.sbml.org/sbml/level3/version1/fbc/version2">
          <fbc:geneProductRef fbc:geneProduct="G_WP_005508037_1"/>
        </fbc:geneProductAssociation>
        <listOfReactants>
          <speciesReference constant="true" species="M_h2o_c" stoichiometry="1"/>
          <speciesReference constant="true" species="M_lcts_c" stoichiometry="1"/>
        </listOfReactants>
        <listOfProducts>
          <speciesReference constant="true" species="M_gal_c" stoichiometry="1"/>
          <speciesReference constant="true" species="M_glc__D_c" stoichiometry="1"/>
        </listOfProducts>
      </reaction>
      <reaction fast="false" fbc:lowerFluxBound="cobra_0_bound" fbc:upperFluxBound="cobra_default_ub" id="R_LCTSt" metaid="R_LCTSt" name="Lactose transport via proton symport" reversible="false" sboTerm="SBO:0000659">
        <annotation>
          <rdf:RDF xmlns:rdf="http://www.w3.org/1999/02/22-rdf-syntax-ns#" xmlns:dcterms="http://purl.org/dc/terms/" xmlns:bqbiol="http://biomodels.net/biology-qualifiers/" xmlns:bqmodel="http://biomodels.net/model-qualifiers/">
            <rdf:Description rdf:about="#R_LCTSt">
              <bqbiol:is>
                <rdf:Bag>
                  <rdf:li rdf:resource="https://identifiers.org/rhea/28867"/>
                  <rdf:li rdf:resource="https://identifiers.org/rhea/28868"/>
                  <rdf:li rdf:resource="https://identifiers.org/rhea/28869"/>
                  <rdf:li rdf:resource="https://identifiers.org/rhea/28870"/>
                  <rdf:li rdf:resource="https://identifiers.org/metanetx.reaction/MNXR101025"/>
                  <rdf:li rdf:resource="https://identifiers.org/seed.reaction/rxn08781"/>
                  <rdf:li rdf:resource="https://identifiers.org/seed.reaction/rxn10169"/>
                  <rdf:li rdf:resource="https://identifiers.org/bigg.reaction/LCTSt"/>
                </rdf:Bag>
              </bqbiol:is>
              <bqbiol:isDescribedBy>
                <rdf:Bag>
                  <rdf:li rdf:resource="http://identifiers.org/eco/ECO:0000001"/>
                </rdf:Bag>
              </bqbiol:isDescribedBy>
            </rdf:Description>
          </rdf:RDF>
        </annotation>
        <listOfReactants>
          <speciesReference constant="true" species="M_h_e" stoichiometry="1"/>
          <speciesReference constant="true" species="M_lcts_e" stoichiometry="1"/>
        </listOfReactants>
        <listOfProducts>
          <speciesReference constant="true" species="M_h_c" stoichiometry="1"/>
          <speciesReference constant="true" species="M_lcts_c" stoichiometry="1"/>
        </listOfProducts>
      </reaction>
      <reaction fast="false" fbc:lowerFluxBound="cobra_0_bound" fbc:upperFluxBound="cobra_default_ub" id="R_LDGUNPD" metaid="R_LDGUNPD" name="Linear diguanylate phosphodiesterase" reversible="false" sboTerm="SBO:0000176">
        <annotation>
          <rdf:RDF xmlns:rdf="http://www.w3.org/1999/02/22-rdf-syntax-ns#" xmlns:dcterms="http://purl.org/dc/terms/" xmlns:bqbiol="http://biomodels.net/biology-qualifiers/" xmlns:bqmodel="http://biomodels.net/model-qualifiers/">
            <rdf:Description rdf:about="#R_LDGUNPD">
              <bqbiol:is>
                <rdf:Bag>
                  <rdf:li rdf:resource="https://identifiers.org/metanetx.reaction/MNXR101036"/>
                  <rdf:li rdf:resource="https://identifiers.org/bigg.reaction/LDGUNPD"/>
                </rdf:Bag>
              </bqbiol:is>
              <bqbiol:isDescribedBy>
                <rdf:Bag>
                  <rdf:li rdf:resource="http://identifiers.org/eco/ECO:0000001"/>
                </rdf:Bag>
              </bqbiol:isDescribedBy>
            </rdf:Description>
          </rdf:RDF>
        </annotation>
        <listOfReactants>
          <speciesReference constant="true" species="M_5pg35pg_c" stoichiometry="1"/>
          <speciesReference constant="true" species="M_h2o_c" stoichiometry="1"/>
        </listOfReactants>
        <listOfProducts>
          <speciesReference constant="true" species="M_gmp_c" stoichiometry="2"/>
          <speciesReference constant="true" species="M_h_c" stoichiometry="1"/>
        </listOfProducts>
      </reaction>
      <reaction fast="false" fbc:lowerFluxBound="cobra_default_lb" fbc:upperFluxBound="cobra_default_ub" id="R_LDH_L" metaid="R_LDH_L" name="L-lactate dehydrogenase" reversible="true" sboTerm="SBO:0000200">
        <annotation>
          <rdf:RDF xmlns:rdf="http://www.w3.org/1999/02/22-rdf-syntax-ns#" xmlns:dcterms="http://purl.org/dc/terms/" xmlns:bqbiol="http://biomodels.net/biology-qualifiers/" xmlns:bqmodel="http://biomodels.net/model-qualifiers/">
            <rdf:Description rdf:about="#R_LDH_L">
              <bqbiol:is>
                <rdf:Bag>
                  <rdf:li rdf:resource="https://identifiers.org/ec-code/1.1.1.27"/>
                  <rdf:li rdf:resource="https://identifiers.org/rhea/23444"/>
                  <rdf:li rdf:resource="https://identifiers.org/rhea/23445"/>
                  <rdf:li rdf:resource="https://identifiers.org/rhea/23446"/>
                  <rdf:li rdf:resource="https://identifiers.org/rhea/23447"/>
                  <rdf:li rdf:resource="https://identifiers.org/biocyc/META:L-LACTATE-DEHYDROGENASE-RXN"/>
                  <rdf:li rdf:resource="https://identifiers.org/metanetx.reaction/MNXR101040"/>
                  <rdf:li rdf:resource="https://identifiers.org/reactome/R-ATH-6807826"/>
                  <rdf:li rdf:resource="https://identifiers.org/reactome/R-ATH-70510"/>
                  <rdf:li rdf:resource="https://identifiers.org/reactome/R-ATH-71849"/>
                  <rdf:li rdf:resource="https://identifiers.org/reactome/R-BTA-70510"/>
                  <rdf:li rdf:resource="https://identifiers.org/reactome/R-BTA-71849"/>
                  <rdf:li rdf:resource="https://identifiers.org/reactome/R-CEL-6807826"/>
                  <rdf:li rdf:resource="https://identifiers.org/reactome/R-CEL-70510"/>
                  <rdf:li rdf:resource="https://identifiers.org/reactome/R-CEL-71849"/>
                  <rdf:li rdf:resource="https://identifiers.org/reactome/R-CFA-70510"/>
                  <rdf:li rdf:resource="https://identifiers.org/reactome/R-CFA-71849"/>
                  <rdf:li rdf:resource="https://identifiers.org/reactome/R-DME-6807826"/>
                  <rdf:li rdf:resource="https://identifiers.org/reactome/R-DME-70510"/>
                  <rdf:li rdf:resource="https://identifiers.org/reactome/R-DME-71849"/>
                  <rdf:li rdf:resource="https://identifiers.org/reactome/R-DRE-6807826"/>
                  <rdf:li rdf:resource="https://identifiers.org/reactome/R-DRE-70510"/>
                  <rdf:li rdf:resource="https://identifiers.org/reactome/R-DRE-71849"/>
                  <rdf:li rdf:resource="https://identifiers.org/reactome/R-GGA-372903"/>
                  <rdf:li rdf:resource="https://identifiers.org/reactome/R-GGA-372910"/>
                  <rdf:li rdf:resource="https://identifiers.org/reactome/R-GGA-6807826"/>
                  <rdf:li rdf:resource="https://identifiers.org/reactome/R-GGA-70510"/>
                  <rdf:li rdf:resource="https://identifiers.org/reactome/R-GGA-71849"/>
                  <rdf:li rdf:resource="https://identifiers.org/reactome/R-HSA-6807826"/>
                  <rdf:li rdf:resource="https://identifiers.org/reactome/R-HSA-70510"/>
                  <rdf:li rdf:resource="https://identifiers.org/reactome/R-HSA-71849"/>
                  <rdf:li rdf:resource="https://identifiers.org/reactome/R-MMU-6807826"/>
                  <rdf:li rdf:resource="https://identifiers.org/reactome/R-MMU-70510"/>
                  <rdf:li rdf:resource="https://identifiers.org/reactome/R-MMU-71849"/>
                  <rdf:li rdf:resource="https://identifiers.org/reactome/R-OSA-6807826"/>
                  <rdf:li rdf:resource="https://identifiers.org/reactome/R-OSA-70510"/>
                  <rdf:li rdf:resource="https://identifiers.org/reactome/R-OSA-71849"/>
                  <rdf:li rdf:resource="https://identifiers.org/reactome/R-PFA-6807826"/>
                  <rdf:li rdf:resource="https://identifiers.org/reactome/R-PFA-70510"/>
                  <rdf:li rdf:resource="https://identifiers.org/reactome/R-PFA-71849"/>
                  <rdf:li rdf:resource="https://identifiers.org/reactome/R-RNO-70510"/>
                  <rdf:li rdf:resource="https://identifiers.org/reactome/R-RNO-71849"/>
                  <rdf:li rdf:resource="https://identifiers.org/reactome/R-SPO-6807826"/>
                  <rdf:li rdf:resource="https://identifiers.org/reactome/R-SPO-70510"/>
                  <rdf:li rdf:resource="https://identifiers.org/reactome/R-SPO-71849"/>
                  <rdf:li rdf:resource="https://identifiers.org/reactome/R-SSC-6807826"/>
                  <rdf:li rdf:resource="https://identifiers.org/reactome/R-SSC-70510"/>
                  <rdf:li rdf:resource="https://identifiers.org/reactome/R-SSC-71849"/>
                  <rdf:li rdf:resource="https://identifiers.org/reactome/R-TGU-6807826"/>
                  <rdf:li rdf:resource="https://identifiers.org/reactome/R-TGU-70510"/>
                  <rdf:li rdf:resource="https://identifiers.org/reactome/R-TGU-71849"/>
                  <rdf:li rdf:resource="https://identifiers.org/reactome/R-XTR-6807826"/>
                  <rdf:li rdf:resource="https://identifiers.org/reactome/R-XTR-70510"/>
                  <rdf:li rdf:resource="https://identifiers.org/reactome/R-XTR-71849"/>
                  <rdf:li rdf:resource="https://identifiers.org/kegg.reaction/R00703"/>
                  <rdf:li rdf:resource="https://identifiers.org/seed.reaction/rxn00499"/>
                </rdf:Bag>
              </bqbiol:is>
              <bqbiol:isDescribedBy>
                <rdf:Bag>
                  <rdf:li rdf:resource="http://identifiers.org/eco/ECO:0000044"/>
                </rdf:Bag>
              </bqbiol:isDescribedBy>
              <bqbiol:occursIn>
                <rdf:Bag>
                  <rdf:li rdf:resource="https://identifiers.org/kegg.pathway:map00010"/>
                  <rdf:li rdf:resource="https://identifiers.org/kegg.pathway:map00620"/>
                  <rdf:li rdf:resource="https://identifiers.org/kegg.pathway:map01100"/>
                  <rdf:li rdf:resource="https://identifiers.org/kegg.pathway:map01110"/>
                  <rdf:li rdf:resource="https://identifiers.org/kegg.pathway:map01120"/>
                </rdf:Bag>
              </bqbiol:occursIn>
            </rdf:Description>
          </rdf:RDF>
        </annotation>
        <fbc:geneProductAssociation xmlns:fbc="http://www.sbml.org/sbml/level3/version1/fbc/version2">
          <fbc:geneProductRef fbc:geneProduct="G_WP_005506055_1"/>
        </fbc:geneProductAssociation>
        <listOfReactants>
          <speciesReference constant="true" species="M_lac__L_c" stoichiometry="1"/>
          <speciesReference constant="true" species="M_nad_c" stoichiometry="1"/>
        </listOfReactants>
        <listOfProducts>
          <speciesReference constant="true" species="M_h_c" stoichiometry="1"/>
          <speciesReference constant="true" species="M_nadh_c" stoichiometry="1"/>
          <speciesReference constant="true" species="M_pyr_c" stoichiometry="1"/>
        </listOfProducts>
      </reaction>
      <reaction fast="false" fbc:lowerFluxBound="cobra_0_bound" fbc:upperFluxBound="cobra_default_ub" id="R_LEUt2r" metaid="R_LEUt2r" name="L leucine reversible transport via proton symport" reversible="false" sboTerm="SBO:0000659">
        <annotation>
          <rdf:RDF xmlns:rdf="http://www.w3.org/1999/02/22-rdf-syntax-ns#" xmlns:dcterms="http://purl.org/dc/terms/" xmlns:bqbiol="http://biomodels.net/biology-qualifiers/" xmlns:bqmodel="http://biomodels.net/model-qualifiers/">
            <rdf:Description rdf:about="#R_LEUt2r">
              <bqbiol:is>
                <rdf:Bag>
                  <rdf:li rdf:resource="https://identifiers.org/metanetx.reaction/MNXR101055"/>
                  <rdf:li rdf:resource="https://identifiers.org/seed.reaction/rxn05243"/>
                  <rdf:li rdf:resource="https://identifiers.org/seed.reaction/rxn08785"/>
                  <rdf:li rdf:resource="https://identifiers.org/seed.reaction/rxn11119"/>
                  <rdf:li rdf:resource="https://identifiers.org/seed.reaction/rxn13340"/>
                  <rdf:li rdf:resource="https://identifiers.org/bigg.reaction/LEUt2r"/>
                </rdf:Bag>
              </bqbiol:is>
              <bqbiol:isDescribedBy>
                <rdf:Bag>
                  <rdf:li rdf:resource="http://identifiers.org/eco/ECO:0000044"/>
                  <rdf:li rdf:resource="http://identifiers.org/eco/ECO:0000008"/>
                </rdf:Bag>
              </bqbiol:isDescribedBy>
            </rdf:Description>
          </rdf:RDF>
        </annotation>
        <fbc:geneProductAssociation xmlns:fbc="http://www.sbml.org/sbml/level3/version1/fbc/version2">
          <fbc:or>
            <fbc:geneProductRef fbc:geneProduct="G_WP_005508473_1"/>
            <fbc:and>
              <fbc:geneProductRef fbc:geneProduct="G_WP_005508473_1"/>
              <fbc:geneProductRef fbc:geneProduct="G_WP_044142340_1"/>
            </fbc:and>
          </fbc:or>
        </fbc:geneProductAssociation>
        <listOfReactants>
          <speciesReference constant="true" species="M_h_e" stoichiometry="1"/>
          <speciesReference constant="true" species="M_leu__L_e" stoichiometry="1"/>
        </listOfReactants>
        <listOfProducts>
          <speciesReference constant="true" species="M_h_c" stoichiometry="1"/>
          <speciesReference constant="true" species="M_leu__L_c" stoichiometry="1"/>
        </listOfProducts>
      </reaction>
      <reaction fast="false" fbc:lowerFluxBound="cobra_0_bound" fbc:upperFluxBound="cobra_default_ub" id="R_LIPO1S24_BS" metaid="R_LIPO1S24_BS" name="Lipoteichoic acid synthesis  n24   linked  glucose substituted" reversible="false" sboTerm="SBO:0000176">
        <annotation>
          <rdf:RDF xmlns:rdf="http://www.w3.org/1999/02/22-rdf-syntax-ns#" xmlns:dcterms="http://purl.org/dc/terms/" xmlns:bqbiol="http://biomodels.net/biology-qualifiers/" xmlns:bqmodel="http://biomodels.net/model-qualifiers/">
            <rdf:Description rdf:about="#R_LIPO1S24_BS">
              <bqbiol:is>
                <rdf:Bag>
                  <rdf:li rdf:resource="https://identifiers.org/metanetx.reaction/MNXR143188"/>
                </rdf:Bag>
              </bqbiol:is>
              <bqbiol:isDescribedBy>
                <rdf:Bag>
                  <rdf:li rdf:resource="http://identifiers.org/eco/ECO:0000001"/>
                </rdf:Bag>
              </bqbiol:isDescribedBy>
            </rdf:Description>
          </rdf:RDF>
        </annotation>
        <listOfReactants>
          <speciesReference constant="true" species="M_cdpglyc_c" stoichiometry="2400"/>
          <speciesReference constant="true" species="M_d12dg_BS_c" stoichiometry="1"/>
          <speciesReference constant="true" species="M_udpg_c" stoichiometry="2400"/>
        </listOfReactants>
        <listOfProducts>
          <speciesReference constant="true" species="M_cmp_c" stoichiometry="2400"/>
          <speciesReference constant="true" species="M_h_c" stoichiometry="4800"/>
          <speciesReference constant="true" species="M_lipo1_24_BS_c" stoichiometry="1"/>
          <speciesReference constant="true" species="M_udp_c" stoichiometry="2400"/>
        </listOfProducts>
      </reaction>
      <reaction fast="false" fbc:lowerFluxBound="cobra_0_bound" fbc:upperFluxBound="cobra_default_ub" id="R_LIPO2S24_BS" metaid="R_LIPO2S24_BS" name="Lipoteichoic acid synthesis  n24   linked  N acetylglucosamine substituted" reversible="false" sboTerm="SBO:0000176">
        <annotation>
          <rdf:RDF xmlns:rdf="http://www.w3.org/1999/02/22-rdf-syntax-ns#" xmlns:dcterms="http://purl.org/dc/terms/" xmlns:bqbiol="http://biomodels.net/biology-qualifiers/" xmlns:bqmodel="http://biomodels.net/model-qualifiers/">
            <rdf:Description rdf:about="#R_LIPO2S24_BS">
              <bqbiol:is>
                <rdf:Bag>
                  <rdf:li rdf:resource="https://identifiers.org/metanetx.reaction/MNXR101086"/>
                </rdf:Bag>
              </bqbiol:is>
              <bqbiol:isDescribedBy>
                <rdf:Bag>
                  <rdf:li rdf:resource="http://identifiers.org/eco/ECO:0000001"/>
                </rdf:Bag>
              </bqbiol:isDescribedBy>
            </rdf:Description>
          </rdf:RDF>
        </annotation>
        <listOfReactants>
          <speciesReference constant="true" species="M_cdpglyc_c" stoichiometry="2400"/>
          <speciesReference constant="true" species="M_d12dg_BS_c" stoichiometry="1"/>
          <speciesReference constant="true" species="M_uacgam_c" stoichiometry="2400"/>
        </listOfReactants>
        <listOfProducts>
          <speciesReference constant="true" species="M_cmp_c" stoichiometry="2400"/>
          <speciesReference constant="true" species="M_h_c" stoichiometry="4800"/>
          <speciesReference constant="true" species="M_lipo2_24_BS_c" stoichiometry="1"/>
          <speciesReference constant="true" species="M_udp_c" stoichiometry="2400"/>
        </listOfProducts>
      </reaction>
      <reaction fast="false" fbc:lowerFluxBound="cobra_0_bound" fbc:upperFluxBound="cobra_default_ub" id="R_LIPO3S24_BS" metaid="R_LIPO3S24_BS" name="Lipoteichoic acid synthesis  n24   unliked  D alanine substituted" reversible="false" sboTerm="SBO:0000176">
        <annotation>
          <rdf:RDF xmlns:rdf="http://www.w3.org/1999/02/22-rdf-syntax-ns#" xmlns:dcterms="http://purl.org/dc/terms/" xmlns:bqbiol="http://biomodels.net/biology-qualifiers/" xmlns:bqmodel="http://biomodels.net/model-qualifiers/">
            <rdf:Description rdf:about="#R_LIPO3S24_BS">
              <bqbiol:is>
                <rdf:Bag>
                  <rdf:li rdf:resource="https://identifiers.org/metanetx.reaction/MNXR101087"/>
                </rdf:Bag>
              </bqbiol:is>
              <bqbiol:isDescribedBy>
                <rdf:Bag>
                  <rdf:li rdf:resource="http://identifiers.org/eco/ECO:0000001"/>
                </rdf:Bag>
              </bqbiol:isDescribedBy>
            </rdf:Description>
          </rdf:RDF>
        </annotation>
        <listOfReactants>
          <speciesReference constant="true" species="M_ala__D_c" stoichiometry="2400"/>
          <speciesReference constant="true" species="M_atp_c" stoichiometry="2400"/>
          <speciesReference constant="true" species="M_cdpglyc_c" stoichiometry="2400"/>
          <speciesReference constant="true" species="M_d12dg_BS_c" stoichiometry="1"/>
          <speciesReference constant="true" species="M_h2o_c" stoichiometry="2400"/>
        </listOfReactants>
        <listOfProducts>
          <speciesReference constant="true" species="M_amp_c" stoichiometry="2400"/>
          <speciesReference constant="true" species="M_cmp_c" stoichiometry="2400"/>
          <speciesReference constant="true" species="M_h_c" stoichiometry="4800"/>
          <speciesReference constant="true" species="M_lipo3_24_BS_c" stoichiometry="1"/>
          <speciesReference constant="true" species="M_ppi_c" stoichiometry="2400"/>
        </listOfProducts>
      </reaction>
      <reaction fast="false" fbc:lowerFluxBound="cobra_0_bound" fbc:upperFluxBound="cobra_default_ub" id="R_LIPO4S24_BS" metaid="R_LIPO4S24_BS" name="Lipoteichoic acid synthesis  n24   linked  unsubstituted" reversible="false" sboTerm="SBO:0000176">
        <annotation>
          <rdf:RDF xmlns:rdf="http://www.w3.org/1999/02/22-rdf-syntax-ns#" xmlns:dcterms="http://purl.org/dc/terms/" xmlns:bqbiol="http://biomodels.net/biology-qualifiers/" xmlns:bqmodel="http://biomodels.net/model-qualifiers/">
            <rdf:Description rdf:about="#R_LIPO4S24_BS">
              <bqbiol:is>
                <rdf:Bag>
                  <rdf:li rdf:resource="https://identifiers.org/metanetx.reaction/MNXR101088"/>
                </rdf:Bag>
              </bqbiol:is>
              <bqbiol:isDescribedBy>
                <rdf:Bag>
                  <rdf:li rdf:resource="http://identifiers.org/eco/ECO:0000001"/>
                </rdf:Bag>
              </bqbiol:isDescribedBy>
            </rdf:Description>
          </rdf:RDF>
        </annotation>
        <listOfReactants>
          <speciesReference constant="true" species="M_cdpglyc_c" stoichiometry="2400"/>
          <speciesReference constant="true" species="M_d12dg_BS_c" stoichiometry="1"/>
        </listOfReactants>
        <listOfProducts>
          <speciesReference constant="true" species="M_cmp_c" stoichiometry="2400"/>
          <speciesReference constant="true" species="M_h_c" stoichiometry="2400"/>
          <speciesReference constant="true" species="M_lipo4_24_BS_c" stoichiometry="1"/>
        </listOfProducts>
      </reaction>
      <reaction fast="false" fbc:lowerFluxBound="cobra_default_lb" fbc:upperFluxBound="cobra_default_ub" id="R_LLEUDr" metaid="R_LLEUDr" name="L leucine dehydrogenase" reversible="true" sboTerm="SBO:0000200">
        <annotation>
          <rdf:RDF xmlns:rdf="http://www.w3.org/1999/02/22-rdf-syntax-ns#" xmlns:dcterms="http://purl.org/dc/terms/" xmlns:bqbiol="http://biomodels.net/biology-qualifiers/" xmlns:bqmodel="http://biomodels.net/model-qualifiers/">
            <rdf:Description rdf:about="#R_LLEUDr">
              <bqbiol:is>
                <rdf:Bag>
                  <rdf:li rdf:resource="https://identifiers.org/ec-code/1.4.1.9"/>
                  <rdf:li rdf:resource="https://identifiers.org/rhea/12220"/>
                  <rdf:li rdf:resource="https://identifiers.org/rhea/12221"/>
                  <rdf:li rdf:resource="https://identifiers.org/rhea/12222"/>
                  <rdf:li rdf:resource="https://identifiers.org/rhea/12223"/>
                  <rdf:li rdf:resource="https://identifiers.org/biocyc/META:LEUCINE-DEHYDROGENASE-RXN"/>
                  <rdf:li rdf:resource="https://identifiers.org/metanetx.reaction/MNXR101096"/>
                  <rdf:li rdf:resource="https://identifiers.org/kegg.reaction/R01088"/>
                  <rdf:li rdf:resource="https://identifiers.org/seed.reaction/rxn00804"/>
                  <rdf:li rdf:resource="https://identifiers.org/bigg.reaction/LLEUDr"/>
                </rdf:Bag>
              </bqbiol:is>
              <bqbiol:isDescribedBy>
                <rdf:Bag>
                  <rdf:li rdf:resource="http://identifiers.org/eco/ECO:0000001"/>
                </rdf:Bag>
              </bqbiol:isDescribedBy>
              <bqbiol:occursIn>
                <rdf:Bag>
                  <rdf:li rdf:resource="https://identifiers.org/kegg.pathway:map00280"/>
                  <rdf:li rdf:resource="https://identifiers.org/kegg.pathway:map00290"/>
                  <rdf:li rdf:resource="https://identifiers.org/kegg.pathway:map01100"/>
                  <rdf:li rdf:resource="https://identifiers.org/kegg.pathway:map01110"/>
                </rdf:Bag>
              </bqbiol:occursIn>
            </rdf:Description>
          </rdf:RDF>
        </annotation>
        <listOfReactants>
          <speciesReference constant="true" species="M_h2o_c" stoichiometry="1"/>
          <speciesReference constant="true" species="M_leu__L_c" stoichiometry="1"/>
          <speciesReference constant="true" species="M_nad_c" stoichiometry="1"/>
        </listOfReactants>
        <listOfProducts>
          <speciesReference constant="true" species="M_4mop_c" stoichiometry="1"/>
          <speciesReference constant="true" species="M_h_c" stoichiometry="1"/>
          <speciesReference constant="true" species="M_nadh_c" stoichiometry="1"/>
          <speciesReference constant="true" species="M_nh4_c" stoichiometry="1"/>
        </listOfProducts>
      </reaction>
      <reaction fast="false" fbc:lowerFluxBound="cobra_0_bound" fbc:upperFluxBound="cobra_default_ub" id="R_LPLIPAL1A141pp" metaid="R_LPLIPAL1A141pp" name="Lysophospholipase L1 (2-acylglycerophosphotidate, n-C14:1) (periplasm)" reversible="false" sboTerm="SBO:0000376">
        <annotation>
          <rdf:RDF xmlns:rdf="http://www.w3.org/1999/02/22-rdf-syntax-ns#" xmlns:dcterms="http://purl.org/dc/terms/" xmlns:bqbiol="http://biomodels.net/biology-qualifiers/" xmlns:bqmodel="http://biomodels.net/model-qualifiers/">
            <rdf:Description rdf:about="#R_LPLIPAL1A141pp">
              <bqbiol:is>
                <rdf:Bag>
                  <rdf:li rdf:resource="https://identifiers.org/ec-code/3.1.1.5"/>
                  <rdf:li rdf:resource="https://identifiers.org/metanetx.reaction/MNXR101143"/>
                  <rdf:li rdf:resource="https://identifiers.org/bigg.reaction/LPLIPAL1A141pp"/>
                </rdf:Bag>
              </bqbiol:is>
              <bqbiol:isDescribedBy>
                <rdf:Bag>
                  <rdf:li rdf:resource="http://identifiers.org/eco/ECO:0000001"/>
                </rdf:Bag>
              </bqbiol:isDescribedBy>
            </rdf:Description>
          </rdf:RDF>
        </annotation>
        <listOfReactants>
          <speciesReference constant="true" species="M_1tdec7eg3p_p" stoichiometry="1"/>
          <speciesReference constant="true" species="M_h2o_p" stoichiometry="1"/>
        </listOfReactants>
        <listOfProducts>
          <speciesReference constant="true" species="M_glyc3p_p" stoichiometry="1"/>
          <speciesReference constant="true" species="M_h_p" stoichiometry="1"/>
          <speciesReference constant="true" species="M_ttdcea_p" stoichiometry="1"/>
        </listOfProducts>
      </reaction>
      <reaction fast="false" fbc:lowerFluxBound="cobra_0_bound" fbc:upperFluxBound="cobra_default_ub" id="R_LPLIPAL1A160pp" metaid="R_LPLIPAL1A160pp" name="Lysophospholipase L1 (2-acylglycerophosphotidate, n-C16:0) (periplasm)" reversible="false" sboTerm="SBO:0000376">
        <annotation>
          <rdf:RDF xmlns:rdf="http://www.w3.org/1999/02/22-rdf-syntax-ns#" xmlns:dcterms="http://purl.org/dc/terms/" xmlns:bqbiol="http://biomodels.net/biology-qualifiers/" xmlns:bqmodel="http://biomodels.net/model-qualifiers/">
            <rdf:Description rdf:about="#R_LPLIPAL1A160pp">
              <bqbiol:is>
                <rdf:Bag>
                  <rdf:li rdf:resource="https://identifiers.org/ec-code/3.1.1.5"/>
                  <rdf:li rdf:resource="https://identifiers.org/metanetx.reaction/MNXR101144"/>
                  <rdf:li rdf:resource="https://identifiers.org/seed.reaction/rxn08799"/>
                  <rdf:li rdf:resource="https://identifiers.org/bigg.reaction/LPLIPAL1A160pp"/>
                </rdf:Bag>
              </bqbiol:is>
              <bqbiol:isDescribedBy>
                <rdf:Bag>
                  <rdf:li rdf:resource="http://identifiers.org/eco/ECO:0000001"/>
                </rdf:Bag>
              </bqbiol:isDescribedBy>
            </rdf:Description>
          </rdf:RDF>
        </annotation>
        <listOfReactants>
          <speciesReference constant="true" species="M_1hdecg3p_p" stoichiometry="1"/>
          <speciesReference constant="true" species="M_h2o_p" stoichiometry="1"/>
        </listOfReactants>
        <listOfProducts>
          <speciesReference constant="true" species="M_glyc3p_p" stoichiometry="1"/>
          <speciesReference constant="true" species="M_h_p" stoichiometry="1"/>
          <speciesReference constant="true" species="M_hdca_p" stoichiometry="1"/>
        </listOfProducts>
      </reaction>
      <reaction fast="false" fbc:lowerFluxBound="cobra_0_bound" fbc:upperFluxBound="cobra_default_ub" id="R_LPLIPAL1A161pp" metaid="R_LPLIPAL1A161pp" name="Lysophospholipase L1 (2-acylglycerophosphotidate, n-C16:1) (periplasm)" reversible="false" sboTerm="SBO:0000176">
        <annotation>
          <rdf:RDF xmlns:rdf="http://www.w3.org/1999/02/22-rdf-syntax-ns#" xmlns:dcterms="http://purl.org/dc/terms/" xmlns:bqbiol="http://biomodels.net/biology-qualifiers/" xmlns:bqmodel="http://biomodels.net/model-qualifiers/">
            <rdf:Description rdf:about="#R_LPLIPAL1A161pp">
              <bqbiol:is>
                <rdf:Bag>
                  <rdf:li rdf:resource="https://identifiers.org/metanetx.reaction/MNXR101145"/>
                  <rdf:li rdf:resource="https://identifiers.org/bigg.reaction/LPLIPAL1A161pp"/>
                </rdf:Bag>
              </bqbiol:is>
              <bqbiol:isDescribedBy>
                <rdf:Bag>
                  <rdf:li rdf:resource="http://identifiers.org/eco/ECO:0000001"/>
                </rdf:Bag>
              </bqbiol:isDescribedBy>
            </rdf:Description>
          </rdf:RDF>
        </annotation>
        <listOfReactants>
          <speciesReference constant="true" species="M_1hdec9eg3p_p" stoichiometry="1"/>
          <speciesReference constant="true" species="M_h2o_p" stoichiometry="1"/>
        </listOfReactants>
        <listOfProducts>
          <speciesReference constant="true" species="M_glyc3p_p" stoichiometry="1"/>
          <speciesReference constant="true" species="M_h_p" stoichiometry="1"/>
          <speciesReference constant="true" species="M_hdcea_p" stoichiometry="1"/>
        </listOfProducts>
      </reaction>
      <reaction fast="false" fbc:lowerFluxBound="cobra_0_bound" fbc:upperFluxBound="cobra_default_ub" id="R_LPLIPAL1A180pp" metaid="R_LPLIPAL1A180pp" name="Lysophospholipase L1 (2-acylglycerophosphotidate, n-C18:0) (periplasm)" reversible="false" sboTerm="SBO:0000376">
        <annotation>
          <rdf:RDF xmlns:rdf="http://www.w3.org/1999/02/22-rdf-syntax-ns#" xmlns:dcterms="http://purl.org/dc/terms/" xmlns:bqbiol="http://biomodels.net/biology-qualifiers/" xmlns:bqmodel="http://biomodels.net/model-qualifiers/">
            <rdf:Description rdf:about="#R_LPLIPAL1A180pp">
              <bqbiol:is>
                <rdf:Bag>
                  <rdf:li rdf:resource="https://identifiers.org/ec-code/3.1.1.5"/>
                  <rdf:li rdf:resource="https://identifiers.org/metanetx.reaction/MNXR101146"/>
                  <rdf:li rdf:resource="https://identifiers.org/seed.reaction/rxn08801"/>
                  <rdf:li rdf:resource="https://identifiers.org/bigg.reaction/LPLIPAL1A180pp"/>
                </rdf:Bag>
              </bqbiol:is>
              <bqbiol:isDescribedBy>
                <rdf:Bag>
                  <rdf:li rdf:resource="http://identifiers.org/eco/ECO:0000001"/>
                </rdf:Bag>
              </bqbiol:isDescribedBy>
            </rdf:Description>
          </rdf:RDF>
        </annotation>
        <listOfReactants>
          <speciesReference constant="true" species="M_1odecg3p_p" stoichiometry="1"/>
          <speciesReference constant="true" species="M_h2o_p" stoichiometry="1"/>
        </listOfReactants>
        <listOfProducts>
          <speciesReference constant="true" species="M_glyc3p_p" stoichiometry="1"/>
          <speciesReference constant="true" species="M_h_p" stoichiometry="1"/>
          <speciesReference constant="true" species="M_ocdca_p" stoichiometry="1"/>
        </listOfProducts>
      </reaction>
      <reaction fast="false" fbc:lowerFluxBound="cobra_0_bound" fbc:upperFluxBound="cobra_default_ub" id="R_LPLIPAL1A181pp" metaid="R_LPLIPAL1A181pp" name="Lysophospholipase L1 (2-acylglycerophosphotidate, n-C18:1) (periplasm)" reversible="false" sboTerm="SBO:0000176">
        <annotation>
          <rdf:RDF xmlns:rdf="http://www.w3.org/1999/02/22-rdf-syntax-ns#" xmlns:dcterms="http://purl.org/dc/terms/" xmlns:bqbiol="http://biomodels.net/biology-qualifiers/" xmlns:bqmodel="http://biomodels.net/model-qualifiers/">
            <rdf:Description rdf:about="#R_LPLIPAL1A181pp">
              <bqbiol:is>
                <rdf:Bag>
                  <rdf:li rdf:resource="https://identifiers.org/metanetx.reaction/MNXR101147"/>
                  <rdf:li rdf:resource="https://identifiers.org/bigg.reaction/LPLIPAL1A181pp"/>
                </rdf:Bag>
              </bqbiol:is>
              <bqbiol:isDescribedBy>
                <rdf:Bag>
                  <rdf:li rdf:resource="http://identifiers.org/eco/ECO:0000001"/>
                </rdf:Bag>
              </bqbiol:isDescribedBy>
            </rdf:Description>
          </rdf:RDF>
        </annotation>
        <listOfReactants>
          <speciesReference constant="true" species="M_1odec11eg3p_p" stoichiometry="1"/>
          <speciesReference constant="true" species="M_h2o_p" stoichiometry="1"/>
        </listOfReactants>
        <listOfProducts>
          <speciesReference constant="true" species="M_glyc3p_p" stoichiometry="1"/>
          <speciesReference constant="true" species="M_h_p" stoichiometry="1"/>
          <speciesReference constant="true" species="M_ocdcea_p" stoichiometry="1"/>
        </listOfProducts>
      </reaction>
      <reaction fast="false" fbc:lowerFluxBound="cobra_default_lb" fbc:upperFluxBound="cobra_default_ub" id="R_LSERDHr" metaid="R_LSERDHr" name="L-serine dehydrogenase" reversible="true" sboTerm="SBO:0000200">
        <annotation>
          <rdf:RDF xmlns:rdf="http://www.w3.org/1999/02/22-rdf-syntax-ns#" xmlns:dcterms="http://purl.org/dc/terms/" xmlns:bqbiol="http://biomodels.net/biology-qualifiers/" xmlns:bqmodel="http://biomodels.net/model-qualifiers/">
            <rdf:Description rdf:about="#R_LSERDHr">
              <bqbiol:is>
                <rdf:Bag>
                  <rdf:li rdf:resource="https://identifiers.org/ec-code/1.1.1.276"/>
                  <rdf:li rdf:resource="https://identifiers.org/rhea/21596"/>
                  <rdf:li rdf:resource="https://identifiers.org/rhea/21597"/>
                  <rdf:li rdf:resource="https://identifiers.org/rhea/21598"/>
                  <rdf:li rdf:resource="https://identifiers.org/rhea/21599"/>
                  <rdf:li rdf:resource="https://identifiers.org/biocyc/META:RXN0-2201"/>
                  <rdf:li rdf:resource="https://identifiers.org/metanetx.reaction/MNXR101242"/>
                  <rdf:li rdf:resource="https://identifiers.org/kegg.reaction/R06126"/>
                  <rdf:li rdf:resource="https://identifiers.org/seed.reaction/rxn04137"/>
                  <rdf:li rdf:resource="https://identifiers.org/bigg.reaction/LSERDHr"/>
                </rdf:Bag>
              </bqbiol:is>
              <bqbiol:isDescribedBy>
                <rdf:Bag>
                  <rdf:li rdf:resource="http://identifiers.org/eco/ECO:0000044"/>
                </rdf:Bag>
              </bqbiol:isDescribedBy>
            </rdf:Description>
          </rdf:RDF>
        </annotation>
        <fbc:geneProductAssociation xmlns:fbc="http://www.sbml.org/sbml/level3/version1/fbc/version2">
          <fbc:geneProductRef fbc:geneProduct="G_WP_005508145_1"/>
        </fbc:geneProductAssociation>
        <listOfReactants>
          <speciesReference constant="true" species="M_nadp_c" stoichiometry="1"/>
          <speciesReference constant="true" species="M_ser__L_c" stoichiometry="1"/>
        </listOfReactants>
        <listOfProducts>
          <speciesReference constant="true" species="M_2amsa_c" stoichiometry="1"/>
          <speciesReference constant="true" species="M_h_c" stoichiometry="1"/>
          <speciesReference constant="true" species="M_nadph_c" stoichiometry="1"/>
        </listOfProducts>
      </reaction>
      <reaction fast="false" fbc:lowerFluxBound="cobra_0_bound" fbc:upperFluxBound="cobra_default_ub" id="R_LYSMO" metaid="R_LYSMO" name="Lysine oxygenase" reversible="false" sboTerm="SBO:0000200">
        <annotation>
          <rdf:RDF xmlns:rdf="http://www.w3.org/1999/02/22-rdf-syntax-ns#" xmlns:dcterms="http://purl.org/dc/terms/" xmlns:bqbiol="http://biomodels.net/biology-qualifiers/" xmlns:bqmodel="http://biomodels.net/model-qualifiers/">
            <rdf:Description rdf:about="#R_LYSMO">
              <bqbiol:is>
                <rdf:Bag>
                  <rdf:li rdf:resource="https://identifiers.org/ec-code/1.13.12.2"/>
                  <rdf:li rdf:resource="https://identifiers.org/rhea/14601"/>
                  <rdf:li rdf:resource="https://identifiers.org/rhea/14602"/>
                  <rdf:li rdf:resource="https://identifiers.org/rhea/14603"/>
                  <rdf:li rdf:resource="https://identifiers.org/rhea/14604"/>
                  <rdf:li rdf:resource="https://identifiers.org/biocyc/META:LYSINE-2-MONOOXYGENASE-RXN"/>
                  <rdf:li rdf:resource="https://identifiers.org/metanetx.reaction/MNXR101258"/>
                  <rdf:li rdf:resource="https://identifiers.org/kegg.reaction/R00449"/>
                  <rdf:li rdf:resource="https://identifiers.org/seed.reaction/rxn00312"/>
                  <rdf:li rdf:resource="https://identifiers.org/bigg.reaction/LYSMO"/>
                </rdf:Bag>
              </bqbiol:is>
              <bqbiol:isDescribedBy>
                <rdf:Bag>
                  <rdf:li rdf:resource="http://identifiers.org/eco/ECO:0000001"/>
                </rdf:Bag>
              </bqbiol:isDescribedBy>
              <bqbiol:occursIn>
                <rdf:Bag>
                  <rdf:li rdf:resource="https://identifiers.org/kegg.pathway:map00310"/>
                  <rdf:li rdf:resource="https://identifiers.org/kegg.pathway:map01100"/>
                  <rdf:li rdf:resource="https://identifiers.org/kegg.pathway:map01120"/>
                </rdf:Bag>
              </bqbiol:occursIn>
            </rdf:Description>
          </rdf:RDF>
        </annotation>
        <listOfReactants>
          <speciesReference constant="true" species="M_lys__L_c" stoichiometry="1"/>
          <speciesReference constant="true" species="M_o2_c" stoichiometry="1"/>
        </listOfReactants>
        <listOfProducts>
          <speciesReference constant="true" species="M_5apentam_c" stoichiometry="1"/>
          <speciesReference constant="true" species="M_co2_c" stoichiometry="1"/>
          <speciesReference constant="true" species="M_h2o_c" stoichiometry="1"/>
          <speciesReference constant="true" species="M_h_c" stoichiometry="1"/>
        </listOfProducts>
      </reaction>
      <reaction fast="false" fbc:lowerFluxBound="cobra_0_bound" fbc:upperFluxBound="cobra_default_ub" id="R_LYSabcpp" metaid="R_LYSabcpp" name="L-lysine transport via ABC system (periplasm)" reversible="false" sboTerm="SBO:0000657">
        <annotation>
          <rdf:RDF xmlns:rdf="http://www.w3.org/1999/02/22-rdf-syntax-ns#" xmlns:dcterms="http://purl.org/dc/terms/" xmlns:bqbiol="http://biomodels.net/biology-qualifiers/" xmlns:bqmodel="http://biomodels.net/model-qualifiers/">
            <rdf:Description rdf:about="#R_LYSabcpp">
              <bqbiol:is>
                <rdf:Bag>
                  <rdf:li rdf:resource="https://identifiers.org/rhea/29887#1"/>
                  <rdf:li rdf:resource="https://identifiers.org/rhea/29888#1"/>
                  <rdf:li rdf:resource="https://identifiers.org/rhea/29889#1"/>
                  <rdf:li rdf:resource="https://identifiers.org/rhea/29890#1"/>
                  <rdf:li rdf:resource="https://identifiers.org/ec-code/3.6.3.21"/>
                  <rdf:li rdf:resource="https://identifiers.org/biocyc/META:ABC-3-RXN"/>
                  <rdf:li rdf:resource="https://identifiers.org/metanetx.reaction/MNXR101265"/>
                  <rdf:li rdf:resource="https://identifiers.org/seed.reaction/rxn05151"/>
                  <rdf:li rdf:resource="https://identifiers.org/seed.reaction/rxn08853"/>
                  <rdf:li rdf:resource="https://identifiers.org/bigg.reaction/LYSabcpp"/>
                  <rdf:li rdf:resource="https://identifiers.org/rhea/29887"/>
                  <rdf:li rdf:resource="https://identifiers.org/rhea/29888"/>
                  <rdf:li rdf:resource="https://identifiers.org/rhea/29889"/>
                  <rdf:li rdf:resource="https://identifiers.org/rhea/29890"/>
                </rdf:Bag>
              </bqbiol:is>
              <bqbiol:isDescribedBy>
                <rdf:Bag>
                  <rdf:li rdf:resource="http://identifiers.org/eco/ECO:0000008"/>
                </rdf:Bag>
              </bqbiol:isDescribedBy>
            </rdf:Description>
          </rdf:RDF>
        </annotation>
        <fbc:geneProductAssociation xmlns:fbc="http://www.sbml.org/sbml/level3/version1/fbc/version2">
          <fbc:geneProductRef fbc:geneProduct="G_WP_005508312_1"/>
        </fbc:geneProductAssociation>
        <listOfReactants>
          <speciesReference constant="true" species="M_atp_c" stoichiometry="1"/>
          <speciesReference constant="true" species="M_h2o_c" stoichiometry="1"/>
          <speciesReference constant="true" species="M_lys__L_p" stoichiometry="1"/>
        </listOfReactants>
        <listOfProducts>
          <speciesReference constant="true" species="M_adp_c" stoichiometry="1"/>
          <speciesReference constant="true" species="M_h_c" stoichiometry="1"/>
          <speciesReference constant="true" species="M_lys__L_c" stoichiometry="1"/>
          <speciesReference constant="true" species="M_pi_c" stoichiometry="1"/>
        </listOfProducts>
      </reaction>
      <reaction fast="false" fbc:lowerFluxBound="cobra_0_bound" fbc:upperFluxBound="cobra_default_ub" id="R_LYSt2pp" metaid="R_LYSt2pp" name="L-lysine transport in via proton symport (periplasm)" reversible="false" sboTerm="SBO:0000659">
        <annotation>
          <rdf:RDF xmlns:rdf="http://www.w3.org/1999/02/22-rdf-syntax-ns#" xmlns:dcterms="http://purl.org/dc/terms/" xmlns:bqbiol="http://biomodels.net/biology-qualifiers/" xmlns:bqmodel="http://biomodels.net/model-qualifiers/">
            <rdf:Description rdf:about="#R_LYSt2pp">
              <bqbiol:is>
                <rdf:Bag>
                  <rdf:li rdf:resource="https://identifiers.org/rhea/28911"/>
                  <rdf:li rdf:resource="https://identifiers.org/rhea/28912"/>
                  <rdf:li rdf:resource="https://identifiers.org/rhea/28913"/>
                  <rdf:li rdf:resource="https://identifiers.org/rhea/28914"/>
                  <rdf:li rdf:resource="https://identifiers.org/biocyc/META:TRANS-RXN-58"/>
                  <rdf:li rdf:resource="https://identifiers.org/metanetx.reaction/MNXR101266"/>
                  <rdf:li rdf:resource="https://identifiers.org/seed.reaction/rxn08854"/>
                  <rdf:li rdf:resource="https://identifiers.org/seed.reaction/rxn09674"/>
                  <rdf:li rdf:resource="https://identifiers.org/seed.reaction/rxn09740"/>
                  <rdf:li rdf:resource="https://identifiers.org/bigg.reaction/LYSt2pp"/>
                </rdf:Bag>
              </bqbiol:is>
              <bqbiol:isDescribedBy>
                <rdf:Bag>
                  <rdf:li rdf:resource="http://identifiers.org/eco/ECO:0000044"/>
                </rdf:Bag>
              </bqbiol:isDescribedBy>
            </rdf:Description>
          </rdf:RDF>
        </annotation>
        <fbc:geneProductAssociation xmlns:fbc="http://www.sbml.org/sbml/level3/version1/fbc/version2">
          <fbc:geneProductRef fbc:geneProduct="G_WP_005508477_1"/>
        </fbc:geneProductAssociation>
        <listOfReactants>
          <speciesReference constant="true" species="M_h_p" stoichiometry="1"/>
          <speciesReference constant="true" species="M_lys__L_p" stoichiometry="1"/>
        </listOfReactants>
        <listOfProducts>
          <speciesReference constant="true" species="M_h_c" stoichiometry="1"/>
          <speciesReference constant="true" species="M_lys__L_c" stoichiometry="1"/>
        </listOfProducts>
      </reaction>
      <reaction fast="false" fbc:lowerFluxBound="cobra_0_bound" fbc:upperFluxBound="cobra_default_ub" id="R_LYSt2r" metaid="R_LYSt2r" name="L lysine reversible transport via proton symport" reversible="false" sboTerm="SBO:0000659">
        <annotation>
          <rdf:RDF xmlns:rdf="http://www.w3.org/1999/02/22-rdf-syntax-ns#" xmlns:dcterms="http://purl.org/dc/terms/" xmlns:bqbiol="http://biomodels.net/biology-qualifiers/" xmlns:bqmodel="http://biomodels.net/model-qualifiers/">
            <rdf:Description rdf:about="#R_LYSt2r">
              <bqbiol:is>
                <rdf:Bag>
                  <rdf:li rdf:resource="https://identifiers.org/rhea/28911"/>
                  <rdf:li rdf:resource="https://identifiers.org/rhea/28912"/>
                  <rdf:li rdf:resource="https://identifiers.org/rhea/28913"/>
                  <rdf:li rdf:resource="https://identifiers.org/rhea/28914"/>
                  <rdf:li rdf:resource="https://identifiers.org/biocyc/META:TRANS-RXN-58"/>
                  <rdf:li rdf:resource="https://identifiers.org/metanetx.reaction/MNXR101266"/>
                  <rdf:li rdf:resource="https://identifiers.org/seed.reaction/rxn08854"/>
                  <rdf:li rdf:resource="https://identifiers.org/seed.reaction/rxn09674"/>
                  <rdf:li rdf:resource="https://identifiers.org/seed.reaction/rxn09740"/>
                  <rdf:li rdf:resource="https://identifiers.org/bigg.reaction/LYSt2r"/>
                </rdf:Bag>
              </bqbiol:is>
              <bqbiol:isDescribedBy>
                <rdf:Bag>
                  <rdf:li rdf:resource="http://identifiers.org/eco/ECO:0000044"/>
                </rdf:Bag>
              </bqbiol:isDescribedBy>
            </rdf:Description>
          </rdf:RDF>
        </annotation>
        <fbc:geneProductAssociation xmlns:fbc="http://www.sbml.org/sbml/level3/version1/fbc/version2">
          <fbc:geneProductRef fbc:geneProduct="G_WP_005508477_1"/>
        </fbc:geneProductAssociation>
        <listOfReactants>
          <speciesReference constant="true" species="M_h_e" stoichiometry="1"/>
          <speciesReference constant="true" species="M_lys__L_e" stoichiometry="1"/>
        </listOfReactants>
        <listOfProducts>
          <speciesReference constant="true" species="M_h_c" stoichiometry="1"/>
          <speciesReference constant="true" species="M_lys__L_c" stoichiometry="1"/>
        </listOfProducts>
      </reaction>
      <reaction fast="false" fbc:lowerFluxBound="cobra_0_bound" fbc:upperFluxBound="cobra_default_ub" id="R_LYSt3pp" metaid="R_LYSt3pp" name="L-lysine transport out via proton antiport (cytoplasm to periplasm)" reversible="false" sboTerm="SBO:0000660">
        <annotation>
          <rdf:RDF xmlns:rdf="http://www.w3.org/1999/02/22-rdf-syntax-ns#" xmlns:dcterms="http://purl.org/dc/terms/" xmlns:bqbiol="http://biomodels.net/biology-qualifiers/" xmlns:bqmodel="http://biomodels.net/model-qualifiers/">
            <rdf:Description rdf:about="#R_LYSt3pp">
              <bqbiol:is>
                <rdf:Bag>
                  <rdf:li rdf:resource="https://identifiers.org/metanetx.reaction/MNXR101267"/>
                  <rdf:li rdf:resource="https://identifiers.org/seed.reaction/rxn05305"/>
                  <rdf:li rdf:resource="https://identifiers.org/seed.reaction/rxn08855"/>
                  <rdf:li rdf:resource="https://identifiers.org/seed.reaction/rxn13343"/>
                  <rdf:li rdf:resource="https://identifiers.org/bigg.reaction/LYSt3pp"/>
                </rdf:Bag>
              </bqbiol:is>
              <bqbiol:isDescribedBy>
                <rdf:Bag>
                  <rdf:li rdf:resource="http://identifiers.org/eco/ECO:0000008"/>
                </rdf:Bag>
              </bqbiol:isDescribedBy>
            </rdf:Description>
          </rdf:RDF>
        </annotation>
        <fbc:geneProductAssociation xmlns:fbc="http://www.sbml.org/sbml/level3/version1/fbc/version2">
          <fbc:geneProductRef fbc:geneProduct="G_WP_005508089_1"/>
        </fbc:geneProductAssociation>
        <listOfReactants>
          <speciesReference constant="true" species="M_h_p" stoichiometry="1"/>
          <speciesReference constant="true" species="M_lys__L_c" stoichiometry="1"/>
        </listOfReactants>
        <listOfProducts>
          <speciesReference constant="true" species="M_h_c" stoichiometry="1"/>
          <speciesReference constant="true" species="M_lys__L_p" stoichiometry="1"/>
        </listOfProducts>
      </reaction>
      <reaction fast="false" fbc:lowerFluxBound="cobra_0_bound" fbc:upperFluxBound="cobra_default_ub" id="R_L_LACD2" metaid="R_L_LACD2" name="L-Lactate dehydrogenase (ubiquinone)" reversible="false" sboTerm="SBO:0000200">
        <annotation>
          <rdf:RDF xmlns:rdf="http://www.w3.org/1999/02/22-rdf-syntax-ns#" xmlns:dcterms="http://purl.org/dc/terms/" xmlns:bqbiol="http://biomodels.net/biology-qualifiers/" xmlns:bqmodel="http://biomodels.net/model-qualifiers/">
            <rdf:Description rdf:about="#R_L_LACD2">
              <bqbiol:is>
                <rdf:Bag>
                  <rdf:li rdf:resource="https://identifiers.org/ec-code/1.1.2.3"/>
                  <rdf:li rdf:resource="https://identifiers.org/metanetx.reaction/MNXR101273"/>
                  <rdf:li rdf:resource="https://identifiers.org/seed.reaction/rxn08792"/>
                  <rdf:li rdf:resource="https://identifiers.org/bigg.reaction/L_LACD2"/>
                </rdf:Bag>
              </bqbiol:is>
              <bqbiol:isDescribedBy>
                <rdf:Bag>
                  <rdf:li rdf:resource="http://identifiers.org/eco/ECO:0000008"/>
                </rdf:Bag>
              </bqbiol:isDescribedBy>
            </rdf:Description>
          </rdf:RDF>
        </annotation>
        <fbc:geneProductAssociation xmlns:fbc="http://www.sbml.org/sbml/level3/version1/fbc/version2">
          <fbc:and>
            <fbc:geneProductRef fbc:geneProduct="G_WP_005508243_1"/>
            <fbc:geneProductRef fbc:geneProduct="G_WP_005508245_1"/>
            <fbc:geneProductRef fbc:geneProduct="G_WP_005508246_1"/>
          </fbc:and>
        </fbc:geneProductAssociation>
        <listOfReactants>
          <speciesReference constant="true" species="M_lac__L_c" stoichiometry="1"/>
          <speciesReference constant="true" species="M_q8_c" stoichiometry="1"/>
        </listOfReactants>
        <listOfProducts>
          <speciesReference constant="true" species="M_pyr_c" stoichiometry="1"/>
          <speciesReference constant="true" species="M_q8h2_c" stoichiometry="1"/>
        </listOfProducts>
      </reaction>
      <reaction fast="false" fbc:lowerFluxBound="cobra_0_bound" fbc:upperFluxBound="cobra_default_ub" id="R_L_LACD3" metaid="R_L_LACD3" name="L-Lactate dehydrogenase (menaquinone)" reversible="false" sboTerm="SBO:0000200">
        <annotation>
          <rdf:RDF xmlns:rdf="http://www.w3.org/1999/02/22-rdf-syntax-ns#" xmlns:dcterms="http://purl.org/dc/terms/" xmlns:bqbiol="http://biomodels.net/biology-qualifiers/" xmlns:bqmodel="http://biomodels.net/model-qualifiers/">
            <rdf:Description rdf:about="#R_L_LACD3">
              <bqbiol:is>
                <rdf:Bag>
                  <rdf:li rdf:resource="https://identifiers.org/ec-code/1.1.2.3"/>
                  <rdf:li rdf:resource="https://identifiers.org/metanetx.reaction/MNXR101275"/>
                  <rdf:li rdf:resource="https://identifiers.org/seed.reaction/rxn08793"/>
                  <rdf:li rdf:resource="https://identifiers.org/bigg.reaction/L_LACD3"/>
                </rdf:Bag>
              </bqbiol:is>
              <bqbiol:isDescribedBy>
                <rdf:Bag>
                  <rdf:li rdf:resource="http://identifiers.org/eco/ECO:0000008"/>
                </rdf:Bag>
              </bqbiol:isDescribedBy>
            </rdf:Description>
          </rdf:RDF>
        </annotation>
        <fbc:geneProductAssociation xmlns:fbc="http://www.sbml.org/sbml/level3/version1/fbc/version2">
          <fbc:and>
            <fbc:geneProductRef fbc:geneProduct="G_WP_005508243_1"/>
            <fbc:geneProductRef fbc:geneProduct="G_WP_005508245_1"/>
            <fbc:geneProductRef fbc:geneProduct="G_WP_005508246_1"/>
          </fbc:and>
        </fbc:geneProductAssociation>
        <listOfReactants>
          <speciesReference constant="true" species="M_lac__L_c" stoichiometry="1"/>
          <speciesReference constant="true" species="M_mqn8_c" stoichiometry="1"/>
        </listOfReactants>
        <listOfProducts>
          <speciesReference constant="true" species="M_mql8_c" stoichiometry="1"/>
          <speciesReference constant="true" species="M_pyr_c" stoichiometry="1"/>
        </listOfProducts>
      </reaction>
      <reaction fast="false" fbc:lowerFluxBound="cobra_0_bound" fbc:upperFluxBound="cobra_default_ub" id="R_L_LACt2r" metaid="R_L_LACt2r" name="L lactate reversible transport via proton symport" reversible="false" sboTerm="SBO:0000659">
        <annotation>
          <rdf:RDF xmlns:rdf="http://www.w3.org/1999/02/22-rdf-syntax-ns#" xmlns:dcterms="http://purl.org/dc/terms/" xmlns:bqbiol="http://biomodels.net/biology-qualifiers/" xmlns:bqmodel="http://biomodels.net/model-qualifiers/">
            <rdf:Description rdf:about="#R_L_LACt2r">
              <bqbiol:is>
                <rdf:Bag>
                  <rdf:li rdf:resource="https://identifiers.org/rhea/29415"/>
                  <rdf:li rdf:resource="https://identifiers.org/rhea/29416"/>
                  <rdf:li rdf:resource="https://identifiers.org/rhea/29417"/>
                  <rdf:li rdf:resource="https://identifiers.org/rhea/29418"/>
                  <rdf:li rdf:resource="https://identifiers.org/biocyc/META:TRANS-RXN-104"/>
                  <rdf:li rdf:resource="https://identifiers.org/metanetx.reaction/MNXR101277"/>
                  <rdf:li rdf:resource="https://identifiers.org/reactome/R-BTA-373867"/>
                  <rdf:li rdf:resource="https://identifiers.org/reactome/R-BTA-373875"/>
                  <rdf:li rdf:resource="https://identifiers.org/reactome/R-CFA-373867"/>
                  <rdf:li rdf:resource="https://identifiers.org/reactome/R-CFA-373875"/>
                  <rdf:li rdf:resource="https://identifiers.org/reactome/R-DME-373867"/>
                  <rdf:li rdf:resource="https://identifiers.org/reactome/R-DME-373875"/>
                  <rdf:li rdf:resource="https://identifiers.org/reactome/R-DRE-373867"/>
                  <rdf:li rdf:resource="https://identifiers.org/reactome/R-DRE-373875"/>
                  <rdf:li rdf:resource="https://identifiers.org/reactome/R-GGA-373867"/>
                  <rdf:li rdf:resource="https://identifiers.org/reactome/R-GGA-373875"/>
                  <rdf:li rdf:resource="https://identifiers.org/reactome/R-GGA-373887"/>
                  <rdf:li rdf:resource="https://identifiers.org/reactome/R-GGA-373889"/>
                  <rdf:li rdf:resource="https://identifiers.org/reactome/R-HSA-373867"/>
                  <rdf:li rdf:resource="https://identifiers.org/reactome/R-HSA-373875"/>
                  <rdf:li rdf:resource="https://identifiers.org/reactome/R-MMU-373867"/>
                  <rdf:li rdf:resource="https://identifiers.org/reactome/R-MMU-373875"/>
                  <rdf:li rdf:resource="https://identifiers.org/reactome/R-RNO-373867"/>
                  <rdf:li rdf:resource="https://identifiers.org/reactome/R-RNO-373875"/>
                  <rdf:li rdf:resource="https://identifiers.org/reactome/R-SSC-373867"/>
                  <rdf:li rdf:resource="https://identifiers.org/reactome/R-SSC-373875"/>
                  <rdf:li rdf:resource="https://identifiers.org/reactome/R-TGU-373867"/>
                  <rdf:li rdf:resource="https://identifiers.org/reactome/R-TGU-373875"/>
                  <rdf:li rdf:resource="https://identifiers.org/reactome/R-XTR-373867"/>
                  <rdf:li rdf:resource="https://identifiers.org/reactome/R-XTR-373875"/>
                  <rdf:li rdf:resource="https://identifiers.org/seed.reaction/rxn05602"/>
                  <rdf:li rdf:resource="https://identifiers.org/seed.reaction/rxn08794"/>
                  <rdf:li rdf:resource="https://identifiers.org/seed.reaction/rxn13334"/>
                  <rdf:li rdf:resource="https://identifiers.org/bigg.reaction/L_LACt2r"/>
                </rdf:Bag>
              </bqbiol:is>
              <bqbiol:isDescribedBy>
                <rdf:Bag>
                  <rdf:li rdf:resource="http://identifiers.org/eco/ECO:0000044"/>
                </rdf:Bag>
              </bqbiol:isDescribedBy>
            </rdf:Description>
          </rdf:RDF>
        </annotation>
        <fbc:geneProductAssociation xmlns:fbc="http://www.sbml.org/sbml/level3/version1/fbc/version2">
          <fbc:or>
            <fbc:geneProductRef fbc:geneProduct="G_WP_005507703_1"/>
            <fbc:geneProductRef fbc:geneProduct="G_WP_005508240_1"/>
          </fbc:or>
        </fbc:geneProductAssociation>
        <listOfReactants>
          <speciesReference constant="true" species="M_h_e" stoichiometry="1"/>
          <speciesReference constant="true" species="M_lac__L_e" stoichiometry="1"/>
        </listOfReactants>
        <listOfProducts>
          <speciesReference constant="true" species="M_h_c" stoichiometry="1"/>
          <speciesReference constant="true" species="M_lac__L_c" stoichiometry="1"/>
        </listOfProducts>
      </reaction>
      <reaction fast="false" fbc:lowerFluxBound="cobra_default_lb" fbc:upperFluxBound="cobra_default_ub" id="R_LacR" metaid="R_LacR" name="Lactate racemase" reversible="true" sboTerm="SBO:0000377">
        <annotation>
          <rdf:RDF xmlns:rdf="http://www.w3.org/1999/02/22-rdf-syntax-ns#" xmlns:dcterms="http://purl.org/dc/terms/" xmlns:bqbiol="http://biomodels.net/biology-qualifiers/" xmlns:bqmodel="http://biomodels.net/model-qualifiers/">
            <rdf:Description rdf:about="#R_LacR">
              <bqbiol:is>
                <rdf:Bag>
                  <rdf:li rdf:resource="https://identifiers.org/rhea/10960"/>
                  <rdf:li rdf:resource="https://identifiers.org/rhea/10961"/>
                  <rdf:li rdf:resource="https://identifiers.org/rhea/10962"/>
                  <rdf:li rdf:resource="https://identifiers.org/rhea/10963"/>
                  <rdf:li rdf:resource="https://identifiers.org/ec-code/5.1.2.1"/>
                  <rdf:li rdf:resource="https://identifiers.org/biocyc/META:LACTATE-RACEMASE-RXN"/>
                  <rdf:li rdf:resource="https://identifiers.org/metanetx.reaction/MNXR101281"/>
                  <rdf:li rdf:resource="https://identifiers.org/kegg.reaction/R01450"/>
                  <rdf:li rdf:resource="https://identifiers.org/seed.reaction/rxn01057"/>
                  <rdf:li rdf:resource="https://identifiers.org/bigg.reaction/LacR"/>
                </rdf:Bag>
              </bqbiol:is>
              <bqbiol:isDescribedBy>
                <rdf:Bag>
                  <rdf:li rdf:resource="http://identifiers.org/eco/ECO:0000001"/>
                </rdf:Bag>
              </bqbiol:isDescribedBy>
              <bqbiol:occursIn>
                <rdf:Bag>
                  <rdf:li rdf:resource="https://identifiers.org/kegg.pathway:map00620"/>
                  <rdf:li rdf:resource="https://identifiers.org/kegg.pathway:map01100"/>
                </rdf:Bag>
              </bqbiol:occursIn>
            </rdf:Description>
          </rdf:RDF>
        </annotation>
        <listOfReactants>
          <speciesReference constant="true" species="M_lac__L_c" stoichiometry="1"/>
        </listOfReactants>
        <listOfProducts>
          <speciesReference constant="true" species="M_lac__D_c" stoichiometry="1"/>
        </listOfProducts>
      </reaction>
      <reaction fast="false" fbc:lowerFluxBound="cobra_0_bound" fbc:upperFluxBound="cobra_default_ub" id="R_MALT" metaid="R_MALT" name="Alpha glucosidase" reversible="false" sboTerm="SBO:0000376">
        <annotation>
          <rdf:RDF xmlns:rdf="http://www.w3.org/1999/02/22-rdf-syntax-ns#" xmlns:dcterms="http://purl.org/dc/terms/" xmlns:bqbiol="http://biomodels.net/biology-qualifiers/" xmlns:bqmodel="http://biomodels.net/model-qualifiers/">
            <rdf:Description rdf:about="#R_MALT">
              <bqbiol:is>
                <rdf:Bag>
                  <rdf:li rdf:resource="https://identifiers.org/ec-code/3.2.1.20"/>
                  <rdf:li rdf:resource="https://identifiers.org/biocyc/META:RXN-15910"/>
                  <rdf:li rdf:resource="https://identifiers.org/metanetx.reaction/MNXR101350"/>
                  <rdf:li rdf:resource="https://identifiers.org/kegg.reaction/R00028"/>
                  <rdf:li rdf:resource="https://identifiers.org/seed.reaction/rxn00022"/>
                  <rdf:li rdf:resource="https://identifiers.org/bigg.reaction/MALT"/>
                </rdf:Bag>
              </bqbiol:is>
              <bqbiol:isDescribedBy>
                <rdf:Bag>
                  <rdf:li rdf:resource="http://identifiers.org/eco/ECO:0000044"/>
                </rdf:Bag>
              </bqbiol:isDescribedBy>
              <bqbiol:occursIn>
                <rdf:Bag>
                  <rdf:li rdf:resource="https://identifiers.org/kegg.pathway:map00500"/>
                  <rdf:li rdf:resource="https://identifiers.org/kegg.pathway:map01100"/>
                </rdf:Bag>
              </bqbiol:occursIn>
            </rdf:Description>
          </rdf:RDF>
        </annotation>
        <fbc:geneProductAssociation xmlns:fbc="http://www.sbml.org/sbml/level3/version1/fbc/version2">
          <fbc:geneProductRef fbc:geneProduct="G_WP_005508438_1"/>
        </fbc:geneProductAssociation>
        <listOfReactants>
          <speciesReference constant="true" species="M_h2o_c" stoichiometry="1"/>
          <speciesReference constant="true" species="M_malt_c" stoichiometry="1"/>
        </listOfReactants>
        <listOfProducts>
          <speciesReference constant="true" species="M_glc__D_c" stoichiometry="2"/>
        </listOfProducts>
      </reaction>
      <reaction fast="false" fbc:lowerFluxBound="cobra_0_bound" fbc:upperFluxBound="cobra_default_ub" id="R_MALTHXabcpp" metaid="R_MALTHXabcpp" name="Maltohexaose transport via ABC system (periplasm)" reversible="false" sboTerm="SBO:0000657">
        <annotation>
          <rdf:RDF xmlns:rdf="http://www.w3.org/1999/02/22-rdf-syntax-ns#" xmlns:dcterms="http://purl.org/dc/terms/" xmlns:bqbiol="http://biomodels.net/biology-qualifiers/" xmlns:bqmodel="http://biomodels.net/model-qualifiers/">
            <rdf:Description rdf:about="#R_MALTHXabcpp">
              <bqbiol:is>
                <rdf:Bag>
                  <rdf:li rdf:resource="https://identifiers.org/metanetx.reaction/MNXR101353"/>
                  <rdf:li rdf:resource="https://identifiers.org/seed.reaction/rxn08869"/>
                  <rdf:li rdf:resource="https://identifiers.org/seed.reaction/rxn10174"/>
                  <rdf:li rdf:resource="https://identifiers.org/bigg.reaction/MALTHXabcpp"/>
                </rdf:Bag>
              </bqbiol:is>
              <bqbiol:isDescribedBy>
                <rdf:Bag>
                  <rdf:li rdf:resource="http://identifiers.org/eco/ECO:0000008"/>
                </rdf:Bag>
              </bqbiol:isDescribedBy>
            </rdf:Description>
          </rdf:RDF>
        </annotation>
        <fbc:geneProductAssociation xmlns:fbc="http://www.sbml.org/sbml/level3/version1/fbc/version2">
          <fbc:geneProductRef fbc:geneProduct="G_WP_005508359_1"/>
        </fbc:geneProductAssociation>
        <listOfReactants>
          <speciesReference constant="true" species="M_atp_c" stoichiometry="1"/>
          <speciesReference constant="true" species="M_h2o_c" stoichiometry="1"/>
          <speciesReference constant="true" species="M_malthx_p" stoichiometry="1"/>
        </listOfReactants>
        <listOfProducts>
          <speciesReference constant="true" species="M_adp_c" stoichiometry="1"/>
          <speciesReference constant="true" species="M_h_c" stoichiometry="1"/>
          <speciesReference constant="true" species="M_malthx_c" stoichiometry="1"/>
          <speciesReference constant="true" species="M_pi_c" stoichiometry="1"/>
        </listOfProducts>
      </reaction>
      <reaction fast="false" fbc:lowerFluxBound="cobra_0_bound" fbc:upperFluxBound="cobra_default_ub" id="R_MALTHXtexi" metaid="R_MALTHXtexi" name="Maltohexaose transport via diffusion (extracellular to periplasm) irreversible" reversible="false" sboTerm="SBO:0000658">
        <annotation>
          <rdf:RDF xmlns:rdf="http://www.w3.org/1999/02/22-rdf-syntax-ns#" xmlns:dcterms="http://purl.org/dc/terms/" xmlns:bqbiol="http://biomodels.net/biology-qualifiers/" xmlns:bqmodel="http://biomodels.net/model-qualifiers/">
            <rdf:Description rdf:about="#R_MALTHXtexi">
              <bqbiol:is>
                <rdf:Bag>
                  <rdf:li rdf:resource="https://identifiers.org/metanetx.reaction/MNXR101354"/>
                  <rdf:li rdf:resource="https://identifiers.org/seed.reaction/rxn08870"/>
                  <rdf:li rdf:resource="https://identifiers.org/bigg.reaction/MALTHXtexi"/>
                </rdf:Bag>
              </bqbiol:is>
              <bqbiol:isDescribedBy>
                <rdf:Bag>
                  <rdf:li rdf:resource="http://identifiers.org/eco/ECO:0000001"/>
                </rdf:Bag>
              </bqbiol:isDescribedBy>
            </rdf:Description>
          </rdf:RDF>
        </annotation>
        <listOfReactants>
          <speciesReference constant="true" species="M_malthx_e" stoichiometry="1"/>
        </listOfReactants>
        <listOfProducts>
          <speciesReference constant="true" species="M_malthx_p" stoichiometry="1"/>
        </listOfProducts>
      </reaction>
      <reaction fast="false" fbc:lowerFluxBound="cobra_0_bound" fbc:upperFluxBound="cobra_default_ub" id="R_MALTabcpp" metaid="R_MALTabcpp" name="Maltose transport via ABC system (periplasm)" reversible="false" sboTerm="SBO:0000657">
        <annotation>
          <rdf:RDF xmlns:rdf="http://www.w3.org/1999/02/22-rdf-syntax-ns#" xmlns:dcterms="http://purl.org/dc/terms/" xmlns:bqbiol="http://biomodels.net/biology-qualifiers/" xmlns:bqmodel="http://biomodels.net/model-qualifiers/">
            <rdf:Description rdf:about="#R_MALTabcpp">
              <bqbiol:is>
                <rdf:Bag>
                  <rdf:li rdf:resource="https://identifiers.org/rhea/22132#1"/>
                  <rdf:li rdf:resource="https://identifiers.org/rhea/22133#1"/>
                  <rdf:li rdf:resource="https://identifiers.org/rhea/22134#1"/>
                  <rdf:li rdf:resource="https://identifiers.org/rhea/22135#1"/>
                  <rdf:li rdf:resource="https://identifiers.org/ec-code/3.6.3.19"/>
                  <rdf:li rdf:resource="https://identifiers.org/biocyc/META:3.6.3.19-RXN"/>
                  <rdf:li rdf:resource="https://identifiers.org/biocyc/META:ABC-16-RXN"/>
                  <rdf:li rdf:resource="https://identifiers.org/metanetx.reaction/MNXR101362"/>
                  <rdf:li rdf:resource="https://identifiers.org/seed.reaction/rxn05170"/>
                  <rdf:li rdf:resource="https://identifiers.org/seed.reaction/rxn08867"/>
                  <rdf:li rdf:resource="https://identifiers.org/bigg.reaction/MALTabcpp"/>
                  <rdf:li rdf:resource="https://identifiers.org/rhea/22132"/>
                  <rdf:li rdf:resource="https://identifiers.org/rhea/22133"/>
                  <rdf:li rdf:resource="https://identifiers.org/rhea/22134"/>
                  <rdf:li rdf:resource="https://identifiers.org/rhea/22135"/>
                </rdf:Bag>
              </bqbiol:is>
              <bqbiol:isDescribedBy>
                <rdf:Bag>
                  <rdf:li rdf:resource="http://identifiers.org/eco/ECO:0000008"/>
                </rdf:Bag>
              </bqbiol:isDescribedBy>
            </rdf:Description>
          </rdf:RDF>
        </annotation>
        <fbc:geneProductAssociation xmlns:fbc="http://www.sbml.org/sbml/level3/version1/fbc/version2">
          <fbc:geneProductRef fbc:geneProduct="G_WP_005508359_1"/>
        </fbc:geneProductAssociation>
        <listOfReactants>
          <speciesReference constant="true" species="M_atp_c" stoichiometry="1"/>
          <speciesReference constant="true" species="M_h2o_c" stoichiometry="1"/>
          <speciesReference constant="true" species="M_malt_p" stoichiometry="1"/>
        </listOfReactants>
        <listOfProducts>
          <speciesReference constant="true" species="M_adp_c" stoichiometry="1"/>
          <speciesReference constant="true" species="M_h_c" stoichiometry="1"/>
          <speciesReference constant="true" species="M_malt_c" stoichiometry="1"/>
          <speciesReference constant="true" species="M_pi_c" stoichiometry="1"/>
        </listOfProducts>
      </reaction>
      <reaction fast="false" fbc:lowerFluxBound="cobra_0_bound" fbc:upperFluxBound="cobra_default_ub" id="R_MALTpts" metaid="R_MALTpts" name="Maltose transport via PEP:Pyr PTS" reversible="false" sboTerm="SBO:0000657">
        <annotation>
          <rdf:RDF xmlns:rdf="http://www.w3.org/1999/02/22-rdf-syntax-ns#" xmlns:dcterms="http://purl.org/dc/terms/" xmlns:bqbiol="http://biomodels.net/biology-qualifiers/" xmlns:bqmodel="http://biomodels.net/model-qualifiers/">
            <rdf:Description rdf:about="#R_MALTpts">
              <bqbiol:is>
                <rdf:Bag>
                  <rdf:li rdf:resource="https://identifiers.org/metanetx.reaction/MNXR101363"/>
                  <rdf:li rdf:resource="https://identifiers.org/seed.reaction/rxn05607"/>
                  <rdf:li rdf:resource="https://identifiers.org/seed.reaction/rxn08872"/>
                  <rdf:li rdf:resource="https://identifiers.org/bigg.reaction/MALTpts"/>
                </rdf:Bag>
              </bqbiol:is>
              <bqbiol:isDescribedBy>
                <rdf:Bag>
                  <rdf:li rdf:resource="http://identifiers.org/eco/ECO:0000008"/>
                </rdf:Bag>
              </bqbiol:isDescribedBy>
            </rdf:Description>
          </rdf:RDF>
        </annotation>
        <fbc:geneProductAssociation xmlns:fbc="http://www.sbml.org/sbml/level3/version1/fbc/version2">
          <fbc:geneProductRef fbc:geneProduct="G_WP_005508440_1"/>
        </fbc:geneProductAssociation>
        <listOfReactants>
          <speciesReference constant="true" species="M_malt_e" stoichiometry="1"/>
          <speciesReference constant="true" species="M_pep_c" stoichiometry="1"/>
        </listOfReactants>
        <listOfProducts>
          <speciesReference constant="true" species="M_malt6p_c" stoichiometry="1"/>
          <speciesReference constant="true" species="M_pyr_c" stoichiometry="1"/>
        </listOfProducts>
      </reaction>
      <reaction fast="false" fbc:lowerFluxBound="cobra_0_bound" fbc:upperFluxBound="cobra_default_ub" id="R_MALTptspp" metaid="R_MALTptspp" name="Maltose transport via PEP:Pyr PTS (periplasm)" reversible="false" sboTerm="SBO:0000657">
        <annotation>
          <rdf:RDF xmlns:rdf="http://www.w3.org/1999/02/22-rdf-syntax-ns#" xmlns:dcterms="http://purl.org/dc/terms/" xmlns:bqbiol="http://biomodels.net/biology-qualifiers/" xmlns:bqmodel="http://biomodels.net/model-qualifiers/">
            <rdf:Description rdf:about="#R_MALTptspp">
              <bqbiol:is>
                <rdf:Bag>
                  <rdf:li rdf:resource="https://identifiers.org/metanetx.reaction/MNXR101363"/>
                  <rdf:li rdf:resource="https://identifiers.org/seed.reaction/rxn05607"/>
                  <rdf:li rdf:resource="https://identifiers.org/seed.reaction/rxn08872"/>
                  <rdf:li rdf:resource="https://identifiers.org/bigg.reaction/MALTptspp"/>
                </rdf:Bag>
              </bqbiol:is>
              <bqbiol:isDescribedBy>
                <rdf:Bag>
                  <rdf:li rdf:resource="http://identifiers.org/eco/ECO:0000008"/>
                </rdf:Bag>
              </bqbiol:isDescribedBy>
            </rdf:Description>
          </rdf:RDF>
        </annotation>
        <fbc:geneProductAssociation xmlns:fbc="http://www.sbml.org/sbml/level3/version1/fbc/version2">
          <fbc:and>
            <fbc:geneProductRef fbc:geneProduct="G_WP_005504506_1"/>
            <fbc:geneProductRef fbc:geneProduct="G_WP_005507926_1"/>
          </fbc:and>
        </fbc:geneProductAssociation>
        <listOfReactants>
          <speciesReference constant="true" species="M_malt_p" stoichiometry="1"/>
          <speciesReference constant="true" species="M_pep_c" stoichiometry="1"/>
        </listOfReactants>
        <listOfProducts>
          <speciesReference constant="true" species="M_malt6p_c" stoichiometry="1"/>
          <speciesReference constant="true" species="M_pyr_c" stoichiometry="1"/>
        </listOfProducts>
      </reaction>
      <reaction fast="false" fbc:lowerFluxBound="cobra_0_bound" fbc:upperFluxBound="cobra_default_ub" id="R_MALTtexi" metaid="R_MALTtexi" name="MaltoseMaltotriose transport via diffusion (extracellular to periplasm) irreversible" reversible="false" sboTerm="SBO:0000658">
        <annotation>
          <rdf:RDF xmlns:rdf="http://www.w3.org/1999/02/22-rdf-syntax-ns#" xmlns:dcterms="http://purl.org/dc/terms/" xmlns:bqbiol="http://biomodels.net/biology-qualifiers/" xmlns:bqmodel="http://biomodels.net/model-qualifiers/">
            <rdf:Description rdf:about="#R_MALTtexi">
              <bqbiol:is>
                <rdf:Bag>
                  <rdf:li rdf:resource="https://identifiers.org/rhea/33171"/>
                  <rdf:li rdf:resource="https://identifiers.org/rhea/33172"/>
                  <rdf:li rdf:resource="https://identifiers.org/rhea/33173"/>
                  <rdf:li rdf:resource="https://identifiers.org/rhea/33174"/>
                  <rdf:li rdf:resource="https://identifiers.org/biocyc/META:RXN-14351"/>
                  <rdf:li rdf:resource="https://identifiers.org/biocyc/META:RXN0-1741"/>
                  <rdf:li rdf:resource="https://identifiers.org/biocyc/META:TRANS-RXN0-575"/>
                  <rdf:li rdf:resource="https://identifiers.org/metanetx.reaction/MNXR101364"/>
                  <rdf:li rdf:resource="https://identifiers.org/seed.reaction/rxn08874"/>
                  <rdf:li rdf:resource="https://identifiers.org/bigg.reaction/MALTtexi"/>
                </rdf:Bag>
              </bqbiol:is>
              <bqbiol:isDescribedBy>
                <rdf:Bag>
                  <rdf:li rdf:resource="http://identifiers.org/eco/ECO:0000001"/>
                </rdf:Bag>
              </bqbiol:isDescribedBy>
            </rdf:Description>
          </rdf:RDF>
        </annotation>
        <listOfReactants>
          <speciesReference constant="true" species="M_malt_e" stoichiometry="1"/>
        </listOfReactants>
        <listOfProducts>
          <speciesReference constant="true" species="M_malt_p" stoichiometry="1"/>
        </listOfProducts>
      </reaction>
      <reaction fast="false" fbc:lowerFluxBound="cobra_0_bound" fbc:upperFluxBound="cobra_default_ub" id="R_MALt2r" metaid="R_MALt2r" name="L malate reversible transport via proton symport" reversible="false" sboTerm="SBO:0000659">
        <annotation>
          <rdf:RDF xmlns:rdf="http://www.w3.org/1999/02/22-rdf-syntax-ns#" xmlns:dcterms="http://purl.org/dc/terms/" xmlns:bqbiol="http://biomodels.net/biology-qualifiers/" xmlns:bqmodel="http://biomodels.net/model-qualifiers/">
            <rdf:Description rdf:about="#R_MALt2r">
              <bqbiol:is>
                <rdf:Bag>
                  <rdf:li rdf:resource="https://identifiers.org/metanetx.reaction/MNXR101372"/>
                  <rdf:li rdf:resource="https://identifiers.org/seed.reaction/rxn05605"/>
                  <rdf:li rdf:resource="https://identifiers.org/bigg.reaction/MALt2r"/>
                </rdf:Bag>
              </bqbiol:is>
              <bqbiol:isDescribedBy>
                <rdf:Bag>
                  <rdf:li rdf:resource="http://identifiers.org/eco/ECO:0000008"/>
                </rdf:Bag>
              </bqbiol:isDescribedBy>
            </rdf:Description>
          </rdf:RDF>
        </annotation>
        <fbc:geneProductAssociation xmlns:fbc="http://www.sbml.org/sbml/level3/version1/fbc/version2">
          <fbc:geneProductRef fbc:geneProduct="G_WP_005508867_1"/>
        </fbc:geneProductAssociation>
        <listOfReactants>
          <speciesReference constant="true" species="M_h_e" stoichiometry="1"/>
          <speciesReference constant="true" species="M_mal__L_e" stoichiometry="1"/>
        </listOfReactants>
        <listOfProducts>
          <speciesReference constant="true" species="M_h_c" stoichiometry="1"/>
          <speciesReference constant="true" species="M_mal__L_c" stoichiometry="1"/>
        </listOfProducts>
      </reaction>
      <reaction fast="false" fbc:lowerFluxBound="cobra_0_bound" fbc:upperFluxBound="cobra_default_ub" id="R_MAN1PT2" metaid="R_MAN1PT2" name="Mannose-1-phosphate guanylyltransferase (GDP)" reversible="false" sboTerm="SBO:0000402">
        <annotation>
          <rdf:RDF xmlns:rdf="http://www.w3.org/1999/02/22-rdf-syntax-ns#" xmlns:dcterms="http://purl.org/dc/terms/" xmlns:bqbiol="http://biomodels.net/biology-qualifiers/" xmlns:bqmodel="http://biomodels.net/model-qualifiers/">
            <rdf:Description rdf:about="#R_MAN1PT2">
              <bqbiol:is>
                <rdf:Bag>
                  <rdf:li rdf:resource="https://identifiers.org/rhea/12905"/>
                  <rdf:li rdf:resource="https://identifiers.org/rhea/12906"/>
                  <rdf:li rdf:resource="https://identifiers.org/rhea/12907"/>
                  <rdf:li rdf:resource="https://identifiers.org/rhea/12908"/>
                  <rdf:li rdf:resource="https://identifiers.org/ec-code/2.7.7.22"/>
                  <rdf:li rdf:resource="https://identifiers.org/biocyc/META:MANNPGUANYLTRANGDP-RXN"/>
                  <rdf:li rdf:resource="https://identifiers.org/metanetx.reaction/MNXR101376"/>
                  <rdf:li rdf:resource="https://identifiers.org/kegg.reaction/R00883"/>
                  <rdf:li rdf:resource="https://identifiers.org/seed.reaction/rxn00640"/>
                  <rdf:li rdf:resource="https://identifiers.org/bigg.reaction/MAN1PT2"/>
                </rdf:Bag>
              </bqbiol:is>
              <bqbiol:isDescribedBy>
                <rdf:Bag>
                  <rdf:li rdf:resource="http://identifiers.org/eco/ECO:0000008"/>
                </rdf:Bag>
              </bqbiol:isDescribedBy>
              <bqbiol:occursIn>
                <rdf:Bag>
                  <rdf:li rdf:resource="https://identifiers.org/kegg.pathway:map00051"/>
                  <rdf:li rdf:resource="https://identifiers.org/kegg.pathway:map00520"/>
                  <rdf:li rdf:resource="https://identifiers.org/kegg.pathway:map01100"/>
                </rdf:Bag>
              </bqbiol:occursIn>
            </rdf:Description>
          </rdf:RDF>
        </annotation>
        <fbc:geneProductAssociation xmlns:fbc="http://www.sbml.org/sbml/level3/version1/fbc/version2">
          <fbc:geneProductRef fbc:geneProduct="G_WP_044143506_1"/>
        </fbc:geneProductAssociation>
        <listOfReactants>
          <speciesReference constant="true" species="M_gdp_c" stoichiometry="1"/>
          <speciesReference constant="true" species="M_h_c" stoichiometry="1"/>
          <speciesReference constant="true" species="M_man1p_c" stoichiometry="1"/>
        </listOfReactants>
        <listOfProducts>
          <speciesReference constant="true" species="M_gdpmann_c" stoichiometry="1"/>
          <speciesReference constant="true" species="M_pi_c" stoichiometry="1"/>
        </listOfProducts>
      </reaction>
      <reaction fast="false" fbc:lowerFluxBound="cobra_default_lb" fbc:upperFluxBound="cobra_default_ub" id="R_MAN6PI" metaid="R_MAN6PI" name="Mannose-6-phosphate isomerase" reversible="true" sboTerm="SBO:0000377">
        <annotation>
          <rdf:RDF xmlns:rdf="http://www.w3.org/1999/02/22-rdf-syntax-ns#" xmlns:dcterms="http://purl.org/dc/terms/" xmlns:bqbiol="http://biomodels.net/biology-qualifiers/" xmlns:bqmodel="http://biomodels.net/model-qualifiers/">
            <rdf:Description rdf:about="#R_MAN6PI">
              <bqbiol:is>
                <rdf:Bag>
                  <rdf:li rdf:resource="https://identifiers.org/ec-code/5.3.1.8"/>
                  <rdf:li rdf:resource="https://identifiers.org/biocyc/META:MANNPISOM-RXN"/>
                  <rdf:li rdf:resource="https://identifiers.org/metanetx.reaction/MNXR101382"/>
                  <rdf:li rdf:resource="https://identifiers.org/kegg.reaction/R01819"/>
                  <rdf:li rdf:resource="https://identifiers.org/bigg.reaction/MAN6PI"/>
                </rdf:Bag>
              </bqbiol:is>
              <bqbiol:isDescribedBy>
                <rdf:Bag>
                  <rdf:li rdf:resource="http://identifiers.org/eco/ECO:0000008"/>
                </rdf:Bag>
              </bqbiol:isDescribedBy>
              <bqbiol:occursIn>
                <rdf:Bag>
                  <rdf:li rdf:resource="https://identifiers.org/kegg.pathway:map00051"/>
                  <rdf:li rdf:resource="https://identifiers.org/kegg.pathway:map00520"/>
                  <rdf:li rdf:resource="https://identifiers.org/kegg.pathway:map00541"/>
                  <rdf:li rdf:resource="https://identifiers.org/kegg.pathway:map01100"/>
                  <rdf:li rdf:resource="https://identifiers.org/kegg.pathway:map01110"/>
                  <rdf:li rdf:resource="https://identifiers.org/kegg.pathway:map01240"/>
                  <rdf:li rdf:resource="https://identifiers.org/kegg.pathway:map01250"/>
                </rdf:Bag>
              </bqbiol:occursIn>
            </rdf:Description>
          </rdf:RDF>
        </annotation>
        <fbc:geneProductAssociation xmlns:fbc="http://www.sbml.org/sbml/level3/version1/fbc/version2">
          <fbc:geneProductRef fbc:geneProduct="G_WP_044142834_1"/>
        </fbc:geneProductAssociation>
        <listOfReactants>
          <speciesReference constant="true" species="M_man6p_c" stoichiometry="1"/>
        </listOfReactants>
        <listOfProducts>
          <speciesReference constant="true" species="M_f6p_c" stoichiometry="1"/>
        </listOfProducts>
      </reaction>
      <reaction fast="false" fbc:lowerFluxBound="cobra_0_bound" fbc:upperFluxBound="cobra_default_ub" id="R_MANptspp" metaid="R_MANptspp" name="D-mannose transport via PEP:Pyr PTS (periplasm)" reversible="false" sboTerm="SBO:0000657">
        <annotation>
          <rdf:RDF xmlns:rdf="http://www.w3.org/1999/02/22-rdf-syntax-ns#" xmlns:dcterms="http://purl.org/dc/terms/" xmlns:bqbiol="http://biomodels.net/biology-qualifiers/" xmlns:bqmodel="http://biomodels.net/model-qualifiers/">
            <rdf:Description rdf:about="#R_MANptspp">
              <bqbiol:is>
                <rdf:Bag>
                  <rdf:li rdf:resource="https://identifiers.org/metanetx.reaction/MNXR101401"/>
                  <rdf:li rdf:resource="https://identifiers.org/seed.reaction/rxn05610"/>
                  <rdf:li rdf:resource="https://identifiers.org/seed.reaction/rxn08885"/>
                  <rdf:li rdf:resource="https://identifiers.org/bigg.reaction/MANptspp"/>
                </rdf:Bag>
              </bqbiol:is>
              <bqbiol:isDescribedBy>
                <rdf:Bag>
                  <rdf:li rdf:resource="http://identifiers.org/eco/ECO:0000008"/>
                </rdf:Bag>
              </bqbiol:isDescribedBy>
            </rdf:Description>
          </rdf:RDF>
        </annotation>
        <fbc:geneProductAssociation xmlns:fbc="http://www.sbml.org/sbml/level3/version1/fbc/version2">
          <fbc:and>
            <fbc:geneProductRef fbc:geneProduct="G_WP_005504506_1"/>
            <fbc:geneProductRef fbc:geneProduct="G_WP_005507992_1"/>
            <fbc:geneProductRef fbc:geneProduct="G_WP_005507993_1"/>
            <fbc:geneProductRef fbc:geneProduct="G_WP_005507994_1"/>
          </fbc:and>
        </fbc:geneProductAssociation>
        <listOfReactants>
          <speciesReference constant="true" species="M_man_p" stoichiometry="1"/>
          <speciesReference constant="true" species="M_pep_c" stoichiometry="1"/>
        </listOfReactants>
        <listOfProducts>
          <speciesReference constant="true" species="M_man6p_c" stoichiometry="1"/>
          <speciesReference constant="true" species="M_pyr_c" stoichiometry="1"/>
        </listOfProducts>
      </reaction>
      <reaction fast="false" fbc:lowerFluxBound="cobra_default_lb" fbc:upperFluxBound="cobra_default_ub" id="R_MANtex" metaid="R_MANtex" name="D-mannose transport via diffusion (extracellular to periplasm)" reversible="true" sboTerm="SBO:0000658">
        <annotation>
          <rdf:RDF xmlns:rdf="http://www.w3.org/1999/02/22-rdf-syntax-ns#" xmlns:dcterms="http://purl.org/dc/terms/" xmlns:bqbiol="http://biomodels.net/biology-qualifiers/" xmlns:bqmodel="http://biomodels.net/model-qualifiers/">
            <rdf:Description rdf:about="#R_MANtex">
              <bqbiol:is>
                <rdf:Bag>
                  <rdf:li rdf:resource="https://identifiers.org/metanetx.reaction/MNXR101402"/>
                  <rdf:li rdf:resource="https://identifiers.org/seed.reaction/rxn08886"/>
                  <rdf:li rdf:resource="https://identifiers.org/seed.reaction/rxn12997"/>
                  <rdf:li rdf:resource="https://identifiers.org/bigg.reaction/MANtex"/>
                </rdf:Bag>
              </bqbiol:is>
              <bqbiol:isDescribedBy>
                <rdf:Bag>
                  <rdf:li rdf:resource="http://identifiers.org/eco/ECO:0000001"/>
                </rdf:Bag>
              </bqbiol:isDescribedBy>
            </rdf:Description>
          </rdf:RDF>
        </annotation>
        <listOfReactants>
          <speciesReference constant="true" species="M_man_e" stoichiometry="1"/>
        </listOfReactants>
        <listOfProducts>
          <speciesReference constant="true" species="M_man_p" stoichiometry="1"/>
        </listOfProducts>
      </reaction>
      <reaction fast="false" fbc:lowerFluxBound="cobra_0_bound" fbc:upperFluxBound="cobra_default_ub" id="R_MCSNAH" metaid="R_MCSNAH" name="5-Methylcytosine aminohydrolase" reversible="false" sboTerm="SBO:0000401">
        <annotation>
          <rdf:RDF xmlns:rdf="http://www.w3.org/1999/02/22-rdf-syntax-ns#" xmlns:dcterms="http://purl.org/dc/terms/" xmlns:bqbiol="http://biomodels.net/biology-qualifiers/" xmlns:bqmodel="http://biomodels.net/model-qualifiers/">
            <rdf:Description rdf:about="#R_MCSNAH">
              <bqbiol:is>
                <rdf:Bag>
                  <rdf:li rdf:resource="https://identifiers.org/ec-code/3.5.4.1"/>
                  <rdf:li rdf:resource="https://identifiers.org/rhea/30759"/>
                  <rdf:li rdf:resource="https://identifiers.org/rhea/30760"/>
                  <rdf:li rdf:resource="https://identifiers.org/rhea/30761"/>
                  <rdf:li rdf:resource="https://identifiers.org/rhea/30762"/>
                  <rdf:li rdf:resource="https://identifiers.org/biocyc/META:RXN-14197"/>
                  <rdf:li rdf:resource="https://identifiers.org/metanetx.reaction/MNXR101425"/>
                  <rdf:li rdf:resource="https://identifiers.org/kegg.reaction/R01411"/>
                  <rdf:li rdf:resource="https://identifiers.org/seed.reaction/rxn01025"/>
                  <rdf:li rdf:resource="https://identifiers.org/bigg.reaction/MCSNAH"/>
                </rdf:Bag>
              </bqbiol:is>
              <bqbiol:isDescribedBy>
                <rdf:Bag>
                  <rdf:li rdf:resource="http://identifiers.org/eco/ECO:0000044"/>
                </rdf:Bag>
              </bqbiol:isDescribedBy>
              <bqbiol:occursIn>
                <rdf:Bag>
                  <rdf:li rdf:resource="https://identifiers.org/kegg.pathway:map00240"/>
                  <rdf:li rdf:resource="https://identifiers.org/kegg.pathway:map01100"/>
                </rdf:Bag>
              </bqbiol:occursIn>
            </rdf:Description>
          </rdf:RDF>
        </annotation>
        <fbc:geneProductAssociation xmlns:fbc="http://www.sbml.org/sbml/level3/version1/fbc/version2">
          <fbc:geneProductRef fbc:geneProduct="G_WP_044141780_1"/>
        </fbc:geneProductAssociation>
        <listOfReactants>
          <speciesReference constant="true" species="M_5mcsn_c" stoichiometry="1"/>
          <speciesReference constant="true" species="M_h2o_c" stoichiometry="1"/>
          <speciesReference constant="true" species="M_h_c" stoichiometry="1"/>
        </listOfReactants>
        <listOfProducts>
          <speciesReference constant="true" species="M_nh4_c" stoichiometry="1"/>
          <speciesReference constant="true" species="M_thym_c" stoichiometry="1"/>
        </listOfProducts>
      </reaction>
      <reaction fast="false" fbc:lowerFluxBound="cobra_0_bound" fbc:upperFluxBound="cobra_default_ub" id="R_MCTP1App" metaid="R_MCTP1App" name="Murein crosslinking transpeptidase 1A:(A2pm-&gt;D-ala) (periplasm)" reversible="false" sboTerm="SBO:0000176">
        <annotation>
          <rdf:RDF xmlns:rdf="http://www.w3.org/1999/02/22-rdf-syntax-ns#" xmlns:dcterms="http://purl.org/dc/terms/" xmlns:bqbiol="http://biomodels.net/biology-qualifiers/" xmlns:bqmodel="http://biomodels.net/model-qualifiers/">
            <rdf:Description rdf:about="#R_MCTP1App">
              <bqbiol:is>
                <rdf:Bag>
                  <rdf:li rdf:resource="https://identifiers.org/metanetx.reaction/MNXR101426"/>
                  <rdf:li rdf:resource="https://identifiers.org/seed.reaction/rxn08887"/>
                  <rdf:li rdf:resource="https://identifiers.org/bigg.reaction/MCTP1App"/>
                </rdf:Bag>
              </bqbiol:is>
              <bqbiol:isDescribedBy>
                <rdf:Bag>
                  <rdf:li rdf:resource="http://identifiers.org/eco/ECO:0000008"/>
                </rdf:Bag>
              </bqbiol:isDescribedBy>
            </rdf:Description>
          </rdf:RDF>
        </annotation>
        <fbc:geneProductAssociation xmlns:fbc="http://www.sbml.org/sbml/level3/version1/fbc/version2">
          <fbc:geneProductRef fbc:geneProduct="G_WP_005507382_1"/>
        </fbc:geneProductAssociation>
        <listOfReactants>
          <speciesReference constant="true" species="M_murein5p5p_p" stoichiometry="1"/>
        </listOfReactants>
        <listOfProducts>
          <speciesReference constant="true" species="M_ala__D_p" stoichiometry="1"/>
          <speciesReference constant="true" species="M_murein5px4p_p" stoichiometry="1"/>
        </listOfProducts>
      </reaction>
      <reaction fast="false" fbc:lowerFluxBound="cobra_0_bound" fbc:upperFluxBound="cobra_default_ub" id="R_MCTP1Bpp" metaid="R_MCTP1Bpp" name="Murein crosslinking transpeptidase 1B:(A2pm-&gt;A2pm) (periplasm)" reversible="false" sboTerm="SBO:0000176">
        <annotation>
          <rdf:RDF xmlns:rdf="http://www.w3.org/1999/02/22-rdf-syntax-ns#" xmlns:dcterms="http://purl.org/dc/terms/" xmlns:bqbiol="http://biomodels.net/biology-qualifiers/" xmlns:bqmodel="http://biomodels.net/model-qualifiers/">
            <rdf:Description rdf:about="#R_MCTP1Bpp">
              <bqbiol:is>
                <rdf:Bag>
                  <rdf:li rdf:resource="https://identifiers.org/metanetx.reaction/MNXR143204"/>
                  <rdf:li rdf:resource="https://identifiers.org/seed.reaction/rxn08888"/>
                  <rdf:li rdf:resource="https://identifiers.org/bigg.reaction/MCTP1Bpp"/>
                </rdf:Bag>
              </bqbiol:is>
              <bqbiol:isDescribedBy>
                <rdf:Bag>
                  <rdf:li rdf:resource="http://identifiers.org/eco/ECO:0000008"/>
                </rdf:Bag>
              </bqbiol:isDescribedBy>
            </rdf:Description>
          </rdf:RDF>
        </annotation>
        <fbc:geneProductAssociation xmlns:fbc="http://www.sbml.org/sbml/level3/version1/fbc/version2">
          <fbc:geneProductRef fbc:geneProduct="G_WP_005507382_1"/>
        </fbc:geneProductAssociation>
        <listOfReactants>
          <speciesReference constant="true" species="M_murein5p5p_p" stoichiometry="1"/>
        </listOfReactants>
        <listOfProducts>
          <speciesReference constant="true" species="M_alaala_p" stoichiometry="1"/>
          <speciesReference constant="true" species="M_murein5px3p_p" stoichiometry="1"/>
        </listOfProducts>
      </reaction>
      <reaction fast="false" fbc:lowerFluxBound="cobra_0_bound" fbc:upperFluxBound="cobra_default_ub" id="R_MCTP2App" metaid="R_MCTP2App" name="Murein crosslinking transpeptidase 1A:(A2pm-&gt;D-ala) (periplasm)" reversible="false" sboTerm="SBO:0000176">
        <annotation>
          <rdf:RDF xmlns:rdf="http://www.w3.org/1999/02/22-rdf-syntax-ns#" xmlns:dcterms="http://purl.org/dc/terms/" xmlns:bqbiol="http://biomodels.net/biology-qualifiers/" xmlns:bqmodel="http://biomodels.net/model-qualifiers/">
            <rdf:Description rdf:about="#R_MCTP2App">
              <bqbiol:is>
                <rdf:Bag>
                  <rdf:li rdf:resource="https://identifiers.org/metanetx.reaction/MNXR143205"/>
                  <rdf:li rdf:resource="https://identifiers.org/seed.reaction/rxn08889"/>
                  <rdf:li rdf:resource="https://identifiers.org/bigg.reaction/MCTP2App"/>
                </rdf:Bag>
              </bqbiol:is>
              <bqbiol:isDescribedBy>
                <rdf:Bag>
                  <rdf:li rdf:resource="http://identifiers.org/eco/ECO:0000008"/>
                </rdf:Bag>
              </bqbiol:isDescribedBy>
            </rdf:Description>
          </rdf:RDF>
        </annotation>
        <fbc:geneProductAssociation xmlns:fbc="http://www.sbml.org/sbml/level3/version1/fbc/version2">
          <fbc:geneProductRef fbc:geneProduct="G_WP_005507382_1"/>
        </fbc:geneProductAssociation>
        <listOfReactants>
          <speciesReference constant="true" species="M_murein5p5p5p_p" stoichiometry="1"/>
        </listOfReactants>
        <listOfProducts>
          <speciesReference constant="true" species="M_ala__D_p" stoichiometry="2"/>
          <speciesReference constant="true" species="M_murein5px4px4p_p" stoichiometry="1"/>
        </listOfProducts>
      </reaction>
      <reaction fast="false" fbc:lowerFluxBound="cobra_0_bound" fbc:upperFluxBound="cobra_default_ub" id="R_MDDCP1pp" metaid="R_MDDCP1pp" name="Murein D,D-carboxypeptidase (murein5px4p) (periplasm)" reversible="false" sboTerm="SBO:0000376">
        <annotation>
          <rdf:RDF xmlns:rdf="http://www.w3.org/1999/02/22-rdf-syntax-ns#" xmlns:dcterms="http://purl.org/dc/terms/" xmlns:bqbiol="http://biomodels.net/biology-qualifiers/" xmlns:bqmodel="http://biomodels.net/model-qualifiers/">
            <rdf:Description rdf:about="#R_MDDCP1pp">
              <bqbiol:is>
                <rdf:Bag>
                  <rdf:li rdf:resource="https://identifiers.org/ec-code/3.4.16.4"/>
                  <rdf:li rdf:resource="https://identifiers.org/metanetx.reaction/MNXR143206"/>
                  <rdf:li rdf:resource="https://identifiers.org/seed.reaction/rxn08890"/>
                  <rdf:li rdf:resource="https://identifiers.org/bigg.reaction/MDDCP1pp"/>
                </rdf:Bag>
              </bqbiol:is>
              <bqbiol:isDescribedBy>
                <rdf:Bag>
                  <rdf:li rdf:resource="http://identifiers.org/eco/ECO:0000044"/>
                </rdf:Bag>
              </bqbiol:isDescribedBy>
            </rdf:Description>
          </rdf:RDF>
        </annotation>
        <fbc:geneProductAssociation xmlns:fbc="http://www.sbml.org/sbml/level3/version1/fbc/version2">
          <fbc:geneProductRef fbc:geneProduct="G_WP_005507636_1"/>
        </fbc:geneProductAssociation>
        <listOfReactants>
          <speciesReference constant="true" species="M_h2o_p" stoichiometry="1"/>
          <speciesReference constant="true" species="M_murein5px4p_p" stoichiometry="1"/>
        </listOfReactants>
        <listOfProducts>
          <speciesReference constant="true" species="M_ala__D_p" stoichiometry="1"/>
          <speciesReference constant="true" species="M_murein4px4p_p" stoichiometry="1"/>
        </listOfProducts>
      </reaction>
      <reaction fast="false" fbc:lowerFluxBound="cobra_0_bound" fbc:upperFluxBound="cobra_default_ub" id="R_MDDCP2pp" metaid="R_MDDCP2pp" name="Murein D,D-carboxypeptidase (murein5px4px4p) (periplasm)" reversible="false" sboTerm="SBO:0000376">
        <annotation>
          <rdf:RDF xmlns:rdf="http://www.w3.org/1999/02/22-rdf-syntax-ns#" xmlns:dcterms="http://purl.org/dc/terms/" xmlns:bqbiol="http://biomodels.net/biology-qualifiers/" xmlns:bqmodel="http://biomodels.net/model-qualifiers/">
            <rdf:Description rdf:about="#R_MDDCP2pp">
              <bqbiol:is>
                <rdf:Bag>
                  <rdf:li rdf:resource="https://identifiers.org/ec-code/3.4.16.4"/>
                  <rdf:li rdf:resource="https://identifiers.org/metanetx.reaction/MNXR143207"/>
                  <rdf:li rdf:resource="https://identifiers.org/seed.reaction/rxn08891"/>
                  <rdf:li rdf:resource="https://identifiers.org/bigg.reaction/MDDCP2pp"/>
                </rdf:Bag>
              </bqbiol:is>
              <bqbiol:isDescribedBy>
                <rdf:Bag>
                  <rdf:li rdf:resource="http://identifiers.org/eco/ECO:0000044"/>
                </rdf:Bag>
              </bqbiol:isDescribedBy>
            </rdf:Description>
          </rdf:RDF>
        </annotation>
        <fbc:geneProductAssociation xmlns:fbc="http://www.sbml.org/sbml/level3/version1/fbc/version2">
          <fbc:geneProductRef fbc:geneProduct="G_WP_005507636_1"/>
        </fbc:geneProductAssociation>
        <listOfReactants>
          <speciesReference constant="true" species="M_h2o_p" stoichiometry="1"/>
          <speciesReference constant="true" species="M_murein5px4px4p_p" stoichiometry="1"/>
        </listOfReactants>
        <listOfProducts>
          <speciesReference constant="true" species="M_ala__D_p" stoichiometry="1"/>
          <speciesReference constant="true" species="M_murein4px4px4p_p" stoichiometry="1"/>
        </listOfProducts>
      </reaction>
      <reaction fast="false" fbc:lowerFluxBound="cobra_0_bound" fbc:upperFluxBound="cobra_default_ub" id="R_MDDCP3pp" metaid="R_MDDCP3pp" name="Murein D,D-carboxypeptidase (murein5p5p) (periplasm)" reversible="false" sboTerm="SBO:0000376">
        <annotation>
          <rdf:RDF xmlns:rdf="http://www.w3.org/1999/02/22-rdf-syntax-ns#" xmlns:dcterms="http://purl.org/dc/terms/" xmlns:bqbiol="http://biomodels.net/biology-qualifiers/" xmlns:bqmodel="http://biomodels.net/model-qualifiers/">
            <rdf:Description rdf:about="#R_MDDCP3pp">
              <bqbiol:is>
                <rdf:Bag>
                  <rdf:li rdf:resource="https://identifiers.org/ec-code/3.4.16.4"/>
                  <rdf:li rdf:resource="https://identifiers.org/metanetx.reaction/MNXR101431"/>
                  <rdf:li rdf:resource="https://identifiers.org/seed.reaction/rxn08892"/>
                  <rdf:li rdf:resource="https://identifiers.org/bigg.reaction/MDDCP3pp"/>
                </rdf:Bag>
              </bqbiol:is>
              <bqbiol:isDescribedBy>
                <rdf:Bag>
                  <rdf:li rdf:resource="http://identifiers.org/eco/ECO:0000044"/>
                </rdf:Bag>
              </bqbiol:isDescribedBy>
            </rdf:Description>
          </rdf:RDF>
        </annotation>
        <fbc:geneProductAssociation xmlns:fbc="http://www.sbml.org/sbml/level3/version1/fbc/version2">
          <fbc:geneProductRef fbc:geneProduct="G_WP_005507636_1"/>
        </fbc:geneProductAssociation>
        <listOfReactants>
          <speciesReference constant="true" species="M_h2o_p" stoichiometry="1"/>
          <speciesReference constant="true" species="M_murein5p5p_p" stoichiometry="1"/>
        </listOfReactants>
        <listOfProducts>
          <speciesReference constant="true" species="M_ala__D_p" stoichiometry="1"/>
          <speciesReference constant="true" species="M_murein5p4p_p" stoichiometry="1"/>
        </listOfProducts>
      </reaction>
      <reaction fast="false" fbc:lowerFluxBound="cobra_0_bound" fbc:upperFluxBound="cobra_default_ub" id="R_MDDCP4pp" metaid="R_MDDCP4pp" name="Murein D,D-carboxypeptidase (murein5p4p) (periplasm)" reversible="false" sboTerm="SBO:0000376">
        <annotation>
          <rdf:RDF xmlns:rdf="http://www.w3.org/1999/02/22-rdf-syntax-ns#" xmlns:dcterms="http://purl.org/dc/terms/" xmlns:bqbiol="http://biomodels.net/biology-qualifiers/" xmlns:bqmodel="http://biomodels.net/model-qualifiers/">
            <rdf:Description rdf:about="#R_MDDCP4pp">
              <bqbiol:is>
                <rdf:Bag>
                  <rdf:li rdf:resource="https://identifiers.org/ec-code/3.4.16.4"/>
                  <rdf:li rdf:resource="https://identifiers.org/metanetx.reaction/MNXR143208"/>
                  <rdf:li rdf:resource="https://identifiers.org/seed.reaction/rxn08893"/>
                  <rdf:li rdf:resource="https://identifiers.org/bigg.reaction/MDDCP4pp"/>
                </rdf:Bag>
              </bqbiol:is>
              <bqbiol:isDescribedBy>
                <rdf:Bag>
                  <rdf:li rdf:resource="http://identifiers.org/eco/ECO:0000044"/>
                </rdf:Bag>
              </bqbiol:isDescribedBy>
            </rdf:Description>
          </rdf:RDF>
        </annotation>
        <fbc:geneProductAssociation xmlns:fbc="http://www.sbml.org/sbml/level3/version1/fbc/version2">
          <fbc:geneProductRef fbc:geneProduct="G_WP_005507636_1"/>
        </fbc:geneProductAssociation>
        <listOfReactants>
          <speciesReference constant="true" species="M_h2o_p" stoichiometry="1"/>
          <speciesReference constant="true" species="M_murein5p4p_p" stoichiometry="1"/>
        </listOfReactants>
        <listOfProducts>
          <speciesReference constant="true" species="M_ala__D_p" stoichiometry="1"/>
          <speciesReference constant="true" species="M_murein4p4p_p" stoichiometry="1"/>
        </listOfProducts>
      </reaction>
      <reaction fast="false" fbc:lowerFluxBound="cobra_0_bound" fbc:upperFluxBound="cobra_default_ub" id="R_MDDCP5pp" metaid="R_MDDCP5pp" name="Murein D,D-carboxypeptidase (murein5p3p) (periplasm)" reversible="false" sboTerm="SBO:0000376">
        <annotation>
          <rdf:RDF xmlns:rdf="http://www.w3.org/1999/02/22-rdf-syntax-ns#" xmlns:dcterms="http://purl.org/dc/terms/" xmlns:bqbiol="http://biomodels.net/biology-qualifiers/" xmlns:bqmodel="http://biomodels.net/model-qualifiers/">
            <rdf:Description rdf:about="#R_MDDCP5pp">
              <bqbiol:is>
                <rdf:Bag>
                  <rdf:li rdf:resource="https://identifiers.org/ec-code/3.4.16.4"/>
                  <rdf:li rdf:resource="https://identifiers.org/metanetx.reaction/MNXR143209"/>
                  <rdf:li rdf:resource="https://identifiers.org/seed.reaction/rxn08894"/>
                  <rdf:li rdf:resource="https://identifiers.org/bigg.reaction/MDDCP5pp"/>
                </rdf:Bag>
              </bqbiol:is>
              <bqbiol:isDescribedBy>
                <rdf:Bag>
                  <rdf:li rdf:resource="http://identifiers.org/eco/ECO:0000044"/>
                </rdf:Bag>
              </bqbiol:isDescribedBy>
            </rdf:Description>
          </rdf:RDF>
        </annotation>
        <fbc:geneProductAssociation xmlns:fbc="http://www.sbml.org/sbml/level3/version1/fbc/version2">
          <fbc:geneProductRef fbc:geneProduct="G_WP_005507636_1"/>
        </fbc:geneProductAssociation>
        <listOfReactants>
          <speciesReference constant="true" species="M_h2o_p" stoichiometry="1"/>
          <speciesReference constant="true" species="M_murein5p3p_p" stoichiometry="1"/>
        </listOfReactants>
        <listOfProducts>
          <speciesReference constant="true" species="M_ala__D_p" stoichiometry="1"/>
          <speciesReference constant="true" species="M_murein4p3p_p" stoichiometry="1"/>
        </listOfProducts>
      </reaction>
      <reaction fast="false" fbc:lowerFluxBound="cobra_0_bound" fbc:upperFluxBound="cobra_default_ub" id="R_MDDEP1pp" metaid="R_MDDEP1pp" name="Murein D,D-endopeptidase (murein4px4p) (periplasm)" reversible="false" sboTerm="SBO:0000176">
        <annotation>
          <rdf:RDF xmlns:rdf="http://www.w3.org/1999/02/22-rdf-syntax-ns#" xmlns:dcterms="http://purl.org/dc/terms/" xmlns:bqbiol="http://biomodels.net/biology-qualifiers/" xmlns:bqmodel="http://biomodels.net/model-qualifiers/">
            <rdf:Description rdf:about="#R_MDDEP1pp">
              <bqbiol:is>
                <rdf:Bag>
                  <rdf:li rdf:resource="https://identifiers.org/metanetx.reaction/MNXR143210"/>
                  <rdf:li rdf:resource="https://identifiers.org/seed.reaction/rxn08895"/>
                  <rdf:li rdf:resource="https://identifiers.org/bigg.reaction/MDDEP1pp"/>
                </rdf:Bag>
              </bqbiol:is>
              <bqbiol:isDescribedBy>
                <rdf:Bag>
                  <rdf:li rdf:resource="http://identifiers.org/eco/ECO:0000044"/>
                </rdf:Bag>
              </bqbiol:isDescribedBy>
            </rdf:Description>
          </rdf:RDF>
        </annotation>
        <fbc:geneProductAssociation xmlns:fbc="http://www.sbml.org/sbml/level3/version1/fbc/version2">
          <fbc:geneProductRef fbc:geneProduct="G_WP_005507636_1"/>
        </fbc:geneProductAssociation>
        <listOfReactants>
          <speciesReference constant="true" species="M_h2o_p" stoichiometry="1"/>
          <speciesReference constant="true" species="M_murein4px4p_p" stoichiometry="1"/>
        </listOfReactants>
        <listOfProducts>
          <speciesReference constant="true" species="M_murein4p4p_p" stoichiometry="1"/>
        </listOfProducts>
      </reaction>
      <reaction fast="false" fbc:lowerFluxBound="cobra_0_bound" fbc:upperFluxBound="cobra_default_ub" id="R_MDDEP3pp" metaid="R_MDDEP3pp" name="Murein D,D-endopeptidase (murein5px4p) (periplasm)" reversible="false" sboTerm="SBO:0000176">
        <annotation>
          <rdf:RDF xmlns:rdf="http://www.w3.org/1999/02/22-rdf-syntax-ns#" xmlns:dcterms="http://purl.org/dc/terms/" xmlns:bqbiol="http://biomodels.net/biology-qualifiers/" xmlns:bqmodel="http://biomodels.net/model-qualifiers/">
            <rdf:Description rdf:about="#R_MDDEP3pp">
              <bqbiol:is>
                <rdf:Bag>
                  <rdf:li rdf:resource="https://identifiers.org/metanetx.reaction/MNXR101436"/>
                  <rdf:li rdf:resource="https://identifiers.org/seed.reaction/rxn08897"/>
                  <rdf:li rdf:resource="https://identifiers.org/bigg.reaction/MDDEP3pp"/>
                </rdf:Bag>
              </bqbiol:is>
              <bqbiol:isDescribedBy>
                <rdf:Bag>
                  <rdf:li rdf:resource="http://identifiers.org/eco/ECO:0000044"/>
                </rdf:Bag>
              </bqbiol:isDescribedBy>
            </rdf:Description>
          </rdf:RDF>
        </annotation>
        <fbc:geneProductAssociation xmlns:fbc="http://www.sbml.org/sbml/level3/version1/fbc/version2">
          <fbc:geneProductRef fbc:geneProduct="G_WP_005507636_1"/>
        </fbc:geneProductAssociation>
        <listOfReactants>
          <speciesReference constant="true" species="M_h2o_p" stoichiometry="1"/>
          <speciesReference constant="true" species="M_murein5px4p_p" stoichiometry="1"/>
        </listOfReactants>
        <listOfProducts>
          <speciesReference constant="true" species="M_murein5p4p_p" stoichiometry="1"/>
        </listOfProducts>
      </reaction>
      <reaction fast="false" fbc:lowerFluxBound="cobra_0_bound" fbc:upperFluxBound="cobra_default_ub" id="R_MDDEP4pp" metaid="R_MDDEP4pp" name="Murein D,D-endopeptidase (murein4px4px4p) (periplasm)" reversible="false" sboTerm="SBO:0000176">
        <annotation>
          <rdf:RDF xmlns:rdf="http://www.w3.org/1999/02/22-rdf-syntax-ns#" xmlns:dcterms="http://purl.org/dc/terms/" xmlns:bqbiol="http://biomodels.net/biology-qualifiers/" xmlns:bqmodel="http://biomodels.net/model-qualifiers/">
            <rdf:Description rdf:about="#R_MDDEP4pp">
              <bqbiol:is>
                <rdf:Bag>
                  <rdf:li rdf:resource="https://identifiers.org/metanetx.reaction/MNXR143211"/>
                  <rdf:li rdf:resource="https://identifiers.org/seed.reaction/rxn08898"/>
                  <rdf:li rdf:resource="https://identifiers.org/bigg.reaction/MDDEP4pp"/>
                </rdf:Bag>
              </bqbiol:is>
              <bqbiol:isDescribedBy>
                <rdf:Bag>
                  <rdf:li rdf:resource="http://identifiers.org/eco/ECO:0000044"/>
                </rdf:Bag>
              </bqbiol:isDescribedBy>
            </rdf:Description>
          </rdf:RDF>
        </annotation>
        <fbc:geneProductAssociation xmlns:fbc="http://www.sbml.org/sbml/level3/version1/fbc/version2">
          <fbc:geneProductRef fbc:geneProduct="G_WP_005507636_1"/>
        </fbc:geneProductAssociation>
        <listOfReactants>
          <speciesReference constant="true" species="M_h2o_p" stoichiometry="1"/>
          <speciesReference constant="true" species="M_murein4px4px4p_p" stoichiometry="1"/>
        </listOfReactants>
        <listOfProducts>
          <speciesReference constant="true" species="M_murein4px4p4p_p" stoichiometry="1"/>
        </listOfProducts>
      </reaction>
      <reaction fast="false" fbc:lowerFluxBound="cobra_default_lb" fbc:upperFluxBound="cobra_default_ub" id="R_MDH" metaid="R_MDH" name="Malate dehydrogenase" reversible="true" sboTerm="SBO:0000200">
        <annotation>
          <rdf:RDF xmlns:rdf="http://www.w3.org/1999/02/22-rdf-syntax-ns#" xmlns:dcterms="http://purl.org/dc/terms/" xmlns:bqbiol="http://biomodels.net/biology-qualifiers/" xmlns:bqmodel="http://biomodels.net/model-qualifiers/">
            <rdf:Description rdf:about="#R_MDH">
              <bqbiol:is>
                <rdf:Bag>
                  <rdf:li rdf:resource="https://identifiers.org/ec-code/1.1.1.299"/>
                  <rdf:li rdf:resource="https://identifiers.org/ec-code/1.1.1.37"/>
                  <rdf:li rdf:resource="https://identifiers.org/rhea/21432"/>
                  <rdf:li rdf:resource="https://identifiers.org/rhea/21433"/>
                  <rdf:li rdf:resource="https://identifiers.org/rhea/21434"/>
                  <rdf:li rdf:resource="https://identifiers.org/rhea/21435"/>
                  <rdf:li rdf:resource="https://identifiers.org/biocyc/META:MALATE-DEH-RXN"/>
                  <rdf:li rdf:resource="https://identifiers.org/metanetx.reaction/MNXR101439"/>
                  <rdf:li rdf:resource="https://identifiers.org/reactome/R-ATH-70979"/>
                  <rdf:li rdf:resource="https://identifiers.org/reactome/R-ATH-71783"/>
                  <rdf:li rdf:resource="https://identifiers.org/reactome/R-BTA-198508"/>
                  <rdf:li rdf:resource="https://identifiers.org/reactome/R-BTA-70979"/>
                  <rdf:li rdf:resource="https://identifiers.org/reactome/R-BTA-71783"/>
                  <rdf:li rdf:resource="https://identifiers.org/reactome/R-CEL-198508"/>
                  <rdf:li rdf:resource="https://identifiers.org/reactome/R-CEL-70979"/>
                  <rdf:li rdf:resource="https://identifiers.org/reactome/R-CEL-71783"/>
                  <rdf:li rdf:resource="https://identifiers.org/reactome/R-CFA-198508"/>
                  <rdf:li rdf:resource="https://identifiers.org/reactome/R-CFA-70979"/>
                  <rdf:li rdf:resource="https://identifiers.org/reactome/R-CFA-71783"/>
                  <rdf:li rdf:resource="https://identifiers.org/reactome/R-DDI-198508"/>
                  <rdf:li rdf:resource="https://identifiers.org/reactome/R-DME-198508"/>
                  <rdf:li rdf:resource="https://identifiers.org/reactome/R-DME-70979"/>
                  <rdf:li rdf:resource="https://identifiers.org/reactome/R-DME-71783"/>
                  <rdf:li rdf:resource="https://identifiers.org/reactome/R-DRE-198508"/>
                  <rdf:li rdf:resource="https://identifiers.org/reactome/R-DRE-70979"/>
                  <rdf:li rdf:resource="https://identifiers.org/reactome/R-DRE-71783"/>
                  <rdf:li rdf:resource="https://identifiers.org/reactome/R-GGA-198508"/>
                  <rdf:li rdf:resource="https://identifiers.org/reactome/R-GGA-372422"/>
                  <rdf:li rdf:resource="https://identifiers.org/reactome/R-GGA-372855"/>
                  <rdf:li rdf:resource="https://identifiers.org/reactome/R-GGA-373047"/>
                  <rdf:li rdf:resource="https://identifiers.org/reactome/R-GGA-70979"/>
                  <rdf:li rdf:resource="https://identifiers.org/reactome/R-GGA-71783"/>
                  <rdf:li rdf:resource="https://identifiers.org/reactome/R-HSA-198508"/>
                  <rdf:li rdf:resource="https://identifiers.org/reactome/R-HSA-70979"/>
                  <rdf:li rdf:resource="https://identifiers.org/reactome/R-HSA-71783"/>
                  <rdf:li rdf:resource="https://identifiers.org/reactome/R-MMU-198508"/>
                  <rdf:li rdf:resource="https://identifiers.org/reactome/R-MMU-70979"/>
                  <rdf:li rdf:resource="https://identifiers.org/reactome/R-MMU-71783"/>
                  <rdf:li rdf:resource="https://identifiers.org/reactome/R-OSA-70979"/>
                  <rdf:li rdf:resource="https://identifiers.org/reactome/R-OSA-71783"/>
                  <rdf:li rdf:resource="https://identifiers.org/reactome/R-RNO-198508"/>
                  <rdf:li rdf:resource="https://identifiers.org/reactome/R-RNO-70979"/>
                  <rdf:li rdf:resource="https://identifiers.org/reactome/R-RNO-71783"/>
                  <rdf:li rdf:resource="https://identifiers.org/reactome/R-SCE-70979"/>
                  <rdf:li rdf:resource="https://identifiers.org/reactome/R-SCE-71783"/>
                  <rdf:li rdf:resource="https://identifiers.org/reactome/R-SPO-70979"/>
                  <rdf:li rdf:resource="https://identifiers.org/reactome/R-SPO-71783"/>
                  <rdf:li rdf:resource="https://identifiers.org/reactome/R-SSC-198508"/>
                  <rdf:li rdf:resource="https://identifiers.org/reactome/R-SSC-70979"/>
                  <rdf:li rdf:resource="https://identifiers.org/reactome/R-SSC-71783"/>
                  <rdf:li rdf:resource="https://identifiers.org/reactome/R-TGU-198508"/>
                  <rdf:li rdf:resource="https://identifiers.org/reactome/R-TGU-70979"/>
                  <rdf:li rdf:resource="https://identifiers.org/reactome/R-TGU-71783"/>
                  <rdf:li rdf:resource="https://identifiers.org/reactome/R-XTR-198508"/>
                  <rdf:li rdf:resource="https://identifiers.org/reactome/R-XTR-70979"/>
                  <rdf:li rdf:resource="https://identifiers.org/reactome/R-XTR-71783"/>
                  <rdf:li rdf:resource="https://identifiers.org/kegg.reaction/R00342"/>
                  <rdf:li rdf:resource="https://identifiers.org/seed.reaction/rxn00248"/>
                  <rdf:li rdf:resource="https://identifiers.org/bigg.reaction/MDH"/>
                </rdf:Bag>
              </bqbiol:is>
              <bqbiol:isDescribedBy>
                <rdf:Bag>
                  <rdf:li rdf:resource="http://identifiers.org/eco/ECO:0000044"/>
                </rdf:Bag>
              </bqbiol:isDescribedBy>
              <bqbiol:occursIn>
                <rdf:Bag>
                  <rdf:li rdf:resource="https://identifiers.org/kegg.pathway:map00020"/>
                  <rdf:li rdf:resource="https://identifiers.org/kegg.pathway:map00620"/>
                  <rdf:li rdf:resource="https://identifiers.org/kegg.pathway:map00630"/>
                  <rdf:li rdf:resource="https://identifiers.org/kegg.pathway:map00680"/>
                  <rdf:li rdf:resource="https://identifiers.org/kegg.pathway:map00710"/>
                  <rdf:li rdf:resource="https://identifiers.org/kegg.pathway:map00720"/>
                  <rdf:li rdf:resource="https://identifiers.org/kegg.pathway:map01100"/>
                  <rdf:li rdf:resource="https://identifiers.org/kegg.pathway:map01110"/>
                  <rdf:li rdf:resource="https://identifiers.org/kegg.pathway:map01120"/>
                  <rdf:li rdf:resource="https://identifiers.org/kegg.pathway:map01200"/>
                </rdf:Bag>
              </bqbiol:occursIn>
            </rdf:Description>
          </rdf:RDF>
        </annotation>
        <fbc:geneProductAssociation xmlns:fbc="http://www.sbml.org/sbml/level3/version1/fbc/version2">
          <fbc:or>
            <fbc:geneProductRef fbc:geneProduct="G_WP_005506055_1"/>
            <fbc:geneProductRef fbc:geneProduct="G_WP_005507537_1"/>
          </fbc:or>
        </fbc:geneProductAssociation>
        <listOfReactants>
          <speciesReference constant="true" species="M_mal__L_c" stoichiometry="1"/>
          <speciesReference constant="true" species="M_nad_c" stoichiometry="1"/>
        </listOfReactants>
        <listOfProducts>
          <speciesReference constant="true" species="M_h_c" stoichiometry="1"/>
          <speciesReference constant="true" species="M_nadh_c" stoichiometry="1"/>
          <speciesReference constant="true" species="M_oaa_c" stoichiometry="1"/>
        </listOfProducts>
      </reaction>
      <reaction fast="false" fbc:lowerFluxBound="cobra_0_bound" fbc:upperFluxBound="cobra_default_ub" id="R_MDH2" metaid="R_MDH2" name="Malate dehydrogenase (ubiquinone 8 as acceptor)" reversible="false" sboTerm="SBO:0000176">
        <annotation>
          <rdf:RDF xmlns:rdf="http://www.w3.org/1999/02/22-rdf-syntax-ns#" xmlns:dcterms="http://purl.org/dc/terms/" xmlns:bqbiol="http://biomodels.net/biology-qualifiers/" xmlns:bqmodel="http://biomodels.net/model-qualifiers/">
            <rdf:Description rdf:about="#R_MDH2">
              <bqbiol:is>
                <rdf:Bag>
                  <rdf:li rdf:resource="https://identifiers.org/rhea/29083"/>
                  <rdf:li rdf:resource="https://identifiers.org/rhea/29084"/>
                  <rdf:li rdf:resource="https://identifiers.org/rhea/29085"/>
                  <rdf:li rdf:resource="https://identifiers.org/rhea/29086"/>
                  <rdf:li rdf:resource="https://identifiers.org/metanetx.reaction/MNXR101440"/>
                  <rdf:li rdf:resource="https://identifiers.org/seed.reaction/rxn08900"/>
                  <rdf:li rdf:resource="https://identifiers.org/bigg.reaction/MDH2"/>
                </rdf:Bag>
              </bqbiol:is>
              <bqbiol:isDescribedBy>
                <rdf:Bag>
                  <rdf:li rdf:resource="http://identifiers.org/eco/ECO:0000044"/>
                </rdf:Bag>
              </bqbiol:isDescribedBy>
            </rdf:Description>
          </rdf:RDF>
        </annotation>
        <fbc:geneProductAssociation xmlns:fbc="http://www.sbml.org/sbml/level3/version1/fbc/version2">
          <fbc:geneProductRef fbc:geneProduct="G_WP_005508640_1"/>
        </fbc:geneProductAssociation>
        <listOfReactants>
          <speciesReference constant="true" species="M_mal__L_c" stoichiometry="1"/>
          <speciesReference constant="true" species="M_q8_c" stoichiometry="1"/>
        </listOfReactants>
        <listOfProducts>
          <speciesReference constant="true" species="M_oaa_c" stoichiometry="1"/>
          <speciesReference constant="true" species="M_q8h2_c" stoichiometry="1"/>
        </listOfProducts>
      </reaction>
      <reaction fast="false" fbc:lowerFluxBound="cobra_0_bound" fbc:upperFluxBound="cobra_default_ub" id="R_MDH3" metaid="R_MDH3" name="Malate dehydrogenase (menaquinone 8 as acceptor)" reversible="false" sboTerm="SBO:0000176">
        <annotation>
          <rdf:RDF xmlns:rdf="http://www.w3.org/1999/02/22-rdf-syntax-ns#" xmlns:dcterms="http://purl.org/dc/terms/" xmlns:bqbiol="http://biomodels.net/biology-qualifiers/" xmlns:bqmodel="http://biomodels.net/model-qualifiers/">
            <rdf:Description rdf:about="#R_MDH3">
              <bqbiol:is>
                <rdf:Bag>
                  <rdf:li rdf:resource="https://identifiers.org/rhea/29087"/>
                  <rdf:li rdf:resource="https://identifiers.org/rhea/29088"/>
                  <rdf:li rdf:resource="https://identifiers.org/rhea/29089"/>
                  <rdf:li rdf:resource="https://identifiers.org/rhea/29090"/>
                  <rdf:li rdf:resource="https://identifiers.org/metanetx.reaction/MNXR101441"/>
                  <rdf:li rdf:resource="https://identifiers.org/seed.reaction/rxn08901"/>
                  <rdf:li rdf:resource="https://identifiers.org/bigg.reaction/MDH3"/>
                </rdf:Bag>
              </bqbiol:is>
              <bqbiol:isDescribedBy>
                <rdf:Bag>
                  <rdf:li rdf:resource="http://identifiers.org/eco/ECO:0000044"/>
                </rdf:Bag>
              </bqbiol:isDescribedBy>
            </rdf:Description>
          </rdf:RDF>
        </annotation>
        <fbc:geneProductAssociation xmlns:fbc="http://www.sbml.org/sbml/level3/version1/fbc/version2">
          <fbc:geneProductRef fbc:geneProduct="G_WP_005508640_1"/>
        </fbc:geneProductAssociation>
        <listOfReactants>
          <speciesReference constant="true" species="M_mal__L_c" stoichiometry="1"/>
          <speciesReference constant="true" species="M_mqn8_c" stoichiometry="1"/>
        </listOfReactants>
        <listOfProducts>
          <speciesReference constant="true" species="M_mql8_c" stoichiometry="1"/>
          <speciesReference constant="true" species="M_oaa_c" stoichiometry="1"/>
        </listOfProducts>
      </reaction>
      <reaction fast="false" fbc:lowerFluxBound="cobra_0_bound" fbc:upperFluxBound="cobra_default_ub" id="R_MECDPDH2" metaid="R_MECDPDH2" name="2C-methyl-D-erythritol 2,4 cyclodiphosphate dehydratase" reversible="false" sboTerm="SBO:0000176">
        <annotation>
          <rdf:RDF xmlns:rdf="http://www.w3.org/1999/02/22-rdf-syntax-ns#" xmlns:dcterms="http://purl.org/dc/terms/" xmlns:bqbiol="http://biomodels.net/biology-qualifiers/" xmlns:bqmodel="http://biomodels.net/model-qualifiers/">
            <rdf:Description rdf:about="#R_MECDPDH2">
              <bqbiol:is>
                <rdf:Bag>
                  <rdf:li rdf:resource="https://identifiers.org/metanetx.reaction/MNXR101448"/>
                  <rdf:li rdf:resource="https://identifiers.org/seed.reaction/rxn05293"/>
                  <rdf:li rdf:resource="https://identifiers.org/bigg.reaction/MECDPDH2"/>
                </rdf:Bag>
              </bqbiol:is>
              <bqbiol:isDescribedBy>
                <rdf:Bag>
                  <rdf:li rdf:resource="http://identifiers.org/eco/ECO:0000044"/>
                </rdf:Bag>
              </bqbiol:isDescribedBy>
            </rdf:Description>
          </rdf:RDF>
        </annotation>
        <fbc:geneProductAssociation xmlns:fbc="http://www.sbml.org/sbml/level3/version1/fbc/version2">
          <fbc:geneProductRef fbc:geneProduct="G_WP_044142245_1"/>
        </fbc:geneProductAssociation>
        <listOfReactants>
          <speciesReference constant="true" species="M_2mecdp_c" stoichiometry="1"/>
          <speciesReference constant="true" species="M_nadh_c" stoichiometry="1"/>
        </listOfReactants>
        <listOfProducts>
          <speciesReference constant="true" species="M_h2mb4p_c" stoichiometry="1"/>
          <speciesReference constant="true" species="M_h2o_c" stoichiometry="1"/>
          <speciesReference constant="true" species="M_nad_c" stoichiometry="1"/>
        </listOfProducts>
      </reaction>
      <reaction fast="false" fbc:lowerFluxBound="cobra_0_bound" fbc:upperFluxBound="cobra_default_ub" id="R_MECDPS" metaid="R_MECDPS" name="2-C-methyl-D-erythritol 2,4-cyclodiphosphate synthase" reversible="false" sboTerm="SBO:0000178">
        <annotation>
          <rdf:RDF xmlns:rdf="http://www.w3.org/1999/02/22-rdf-syntax-ns#" xmlns:dcterms="http://purl.org/dc/terms/" xmlns:bqbiol="http://biomodels.net/biology-qualifiers/" xmlns:bqmodel="http://biomodels.net/model-qualifiers/">
            <rdf:Description rdf:about="#R_MECDPS">
              <bqbiol:is>
                <rdf:Bag>
                  <rdf:li rdf:resource="https://identifiers.org/rhea/23864"/>
                  <rdf:li rdf:resource="https://identifiers.org/rhea/23865"/>
                  <rdf:li rdf:resource="https://identifiers.org/rhea/23866"/>
                  <rdf:li rdf:resource="https://identifiers.org/rhea/23867"/>
                  <rdf:li rdf:resource="https://identifiers.org/ec-code/4.6.1.12"/>
                  <rdf:li rdf:resource="https://identifiers.org/biocyc/META:RXN0-302"/>
                  <rdf:li rdf:resource="https://identifiers.org/metanetx.reaction/MNXR101424"/>
                  <rdf:li rdf:resource="https://identifiers.org/kegg.reaction/R05637"/>
                  <rdf:li rdf:resource="https://identifiers.org/seed.reaction/rxn03910"/>
                  <rdf:li rdf:resource="https://identifiers.org/bigg.reaction/MECDPS"/>
                </rdf:Bag>
              </bqbiol:is>
              <bqbiol:isDescribedBy>
                <rdf:Bag>
                  <rdf:li rdf:resource="http://identifiers.org/eco/ECO:0000044"/>
                </rdf:Bag>
              </bqbiol:isDescribedBy>
              <bqbiol:occursIn>
                <rdf:Bag>
                  <rdf:li rdf:resource="https://identifiers.org/kegg.pathway:map00900"/>
                  <rdf:li rdf:resource="https://identifiers.org/kegg.pathway:map01100"/>
                  <rdf:li rdf:resource="https://identifiers.org/kegg.pathway:map01110"/>
                </rdf:Bag>
              </bqbiol:occursIn>
            </rdf:Description>
          </rdf:RDF>
        </annotation>
        <fbc:geneProductAssociation xmlns:fbc="http://www.sbml.org/sbml/level3/version1/fbc/version2">
          <fbc:geneProductRef fbc:geneProduct="G_WP_044143875_1"/>
        </fbc:geneProductAssociation>
        <listOfReactants>
          <speciesReference constant="true" species="M_2p4c2me_c" stoichiometry="1"/>
        </listOfReactants>
        <listOfProducts>
          <speciesReference constant="true" species="M_2mecdp_c" stoichiometry="1"/>
          <speciesReference constant="true" species="M_cmp_c" stoichiometry="1"/>
        </listOfProducts>
      </reaction>
      <reaction fast="false" fbc:lowerFluxBound="cobra_default_lb" fbc:upperFluxBound="cobra_default_ub" id="R_MELIB_Et" metaid="R_MELIB_Et" name="Melibiose transport (transport mechanism unknown - evidence from biolog data)" reversible="true" sboTerm="SBO:0000658">
        <annotation>
          <rdf:RDF xmlns:rdf="http://www.w3.org/1999/02/22-rdf-syntax-ns#" xmlns:dcterms="http://purl.org/dc/terms/" xmlns:bqbiol="http://biomodels.net/biology-qualifiers/" xmlns:bqmodel="http://biomodels.net/model-qualifiers/">
            <rdf:Description rdf:about="#R_MELIB_Et">
              <bqbiol:is>
                <rdf:Bag>
                  <rdf:li rdf:resource="https://identifiers.org/bigg.reaction/MELIB_Et"/>
                </rdf:Bag>
              </bqbiol:is>
              <bqbiol:isDescribedBy>
                <rdf:Bag>
                  <rdf:li rdf:resource="http://identifiers.org/eco/ECO:0000001"/>
                </rdf:Bag>
              </bqbiol:isDescribedBy>
            </rdf:Description>
          </rdf:RDF>
        </annotation>
        <listOfReactants>
          <speciesReference constant="true" species="M_melib_e" stoichiometry="1"/>
        </listOfReactants>
        <listOfProducts>
          <speciesReference constant="true" species="M_melib_c" stoichiometry="1"/>
        </listOfProducts>
      </reaction>
      <reaction fast="false" fbc:lowerFluxBound="cobra_0_bound" fbc:upperFluxBound="cobra_default_ub" id="R_MEPCT" metaid="R_MEPCT" name="2-C-methyl-D-erythritol 4-phosphate cytidylyltransferase" reversible="false" sboTerm="SBO:0000402">
        <annotation>
          <rdf:RDF xmlns:rdf="http://www.w3.org/1999/02/22-rdf-syntax-ns#" xmlns:dcterms="http://purl.org/dc/terms/" xmlns:bqbiol="http://biomodels.net/biology-qualifiers/" xmlns:bqmodel="http://biomodels.net/model-qualifiers/">
            <rdf:Description rdf:about="#R_MEPCT">
              <bqbiol:is>
                <rdf:Bag>
                  <rdf:li rdf:resource="https://identifiers.org/rhea/13429"/>
                  <rdf:li rdf:resource="https://identifiers.org/rhea/13430"/>
                  <rdf:li rdf:resource="https://identifiers.org/rhea/13431"/>
                  <rdf:li rdf:resource="https://identifiers.org/rhea/13432"/>
                  <rdf:li rdf:resource="https://identifiers.org/ec-code/2.7.7.60"/>
                  <rdf:li rdf:resource="https://identifiers.org/biocyc/META:2.7.7.60-RXN"/>
                  <rdf:li rdf:resource="https://identifiers.org/metanetx.reaction/MNXR96807"/>
                  <rdf:li rdf:resource="https://identifiers.org/kegg.reaction/R05633"/>
                  <rdf:li rdf:resource="https://identifiers.org/seed.reaction/rxn03907"/>
                  <rdf:li rdf:resource="https://identifiers.org/bigg.reaction/MEPCT"/>
                </rdf:Bag>
              </bqbiol:is>
              <bqbiol:isDescribedBy>
                <rdf:Bag>
                  <rdf:li rdf:resource="http://identifiers.org/eco/ECO:0000044"/>
                </rdf:Bag>
              </bqbiol:isDescribedBy>
              <bqbiol:occursIn>
                <rdf:Bag>
                  <rdf:li rdf:resource="https://identifiers.org/kegg.pathway:map00900"/>
                  <rdf:li rdf:resource="https://identifiers.org/kegg.pathway:map01100"/>
                  <rdf:li rdf:resource="https://identifiers.org/kegg.pathway:map01110"/>
                </rdf:Bag>
              </bqbiol:occursIn>
            </rdf:Description>
          </rdf:RDF>
        </annotation>
        <fbc:geneProductAssociation xmlns:fbc="http://www.sbml.org/sbml/level3/version1/fbc/version2">
          <fbc:geneProductRef fbc:geneProduct="G_WP_005509301_1"/>
        </fbc:geneProductAssociation>
        <listOfReactants>
          <speciesReference constant="true" species="M_2me4p_c" stoichiometry="1"/>
          <speciesReference constant="true" species="M_ctp_c" stoichiometry="1"/>
          <speciesReference constant="true" species="M_h_c" stoichiometry="1"/>
        </listOfReactants>
        <listOfProducts>
          <speciesReference constant="true" species="M_4c2me_c" stoichiometry="1"/>
          <speciesReference constant="true" species="M_ppi_c" stoichiometry="1"/>
        </listOfProducts>
      </reaction>
      <reaction fast="false" fbc:lowerFluxBound="cobra_0_bound" fbc:upperFluxBound="cobra_default_ub" id="R_METAT" metaid="R_METAT" name="Methionine adenosyltransferase" reversible="false" sboTerm="SBO:0000402">
        <annotation>
          <rdf:RDF xmlns:rdf="http://www.w3.org/1999/02/22-rdf-syntax-ns#" xmlns:dcterms="http://purl.org/dc/terms/" xmlns:bqbiol="http://biomodels.net/biology-qualifiers/" xmlns:bqmodel="http://biomodels.net/model-qualifiers/">
            <rdf:Description rdf:about="#R_METAT">
              <bqbiol:is>
                <rdf:Bag>
                  <rdf:li rdf:resource="https://identifiers.org/ec-code/2.5.1.6"/>
                  <rdf:li rdf:resource="https://identifiers.org/rhea/21080"/>
                  <rdf:li rdf:resource="https://identifiers.org/rhea/21081"/>
                  <rdf:li rdf:resource="https://identifiers.org/rhea/21082"/>
                  <rdf:li rdf:resource="https://identifiers.org/rhea/21083"/>
                  <rdf:li rdf:resource="https://identifiers.org/biocyc/META:S-ADENMETSYN-RXN"/>
                  <rdf:li rdf:resource="https://identifiers.org/metanetx.reaction/MNXR101407"/>
                  <rdf:li rdf:resource="https://identifiers.org/reactome/R-ATH-174391"/>
                  <rdf:li rdf:resource="https://identifiers.org/reactome/R-ATH-5603114"/>
                  <rdf:li rdf:resource="https://identifiers.org/reactome/R-BTA-174391"/>
                  <rdf:li rdf:resource="https://identifiers.org/reactome/R-BTA-5603114"/>
                  <rdf:li rdf:resource="https://identifiers.org/reactome/R-CEL-174391"/>
                  <rdf:li rdf:resource="https://identifiers.org/reactome/R-CFA-174391"/>
                  <rdf:li rdf:resource="https://identifiers.org/reactome/R-CFA-5603114"/>
                  <rdf:li rdf:resource="https://identifiers.org/reactome/R-DDI-174391"/>
                  <rdf:li rdf:resource="https://identifiers.org/reactome/R-DDI-5603114"/>
                  <rdf:li rdf:resource="https://identifiers.org/reactome/R-DME-174391"/>
                  <rdf:li rdf:resource="https://identifiers.org/reactome/R-DRE-174391"/>
                  <rdf:li rdf:resource="https://identifiers.org/reactome/R-DRE-5603114"/>
                  <rdf:li rdf:resource="https://identifiers.org/reactome/R-GGA-174391"/>
                  <rdf:li rdf:resource="https://identifiers.org/reactome/R-HSA-174391"/>
                  <rdf:li rdf:resource="https://identifiers.org/reactome/R-HSA-5603114"/>
                  <rdf:li rdf:resource="https://identifiers.org/reactome/R-MMU-174391"/>
                  <rdf:li rdf:resource="https://identifiers.org/reactome/R-MMU-5603114"/>
                  <rdf:li rdf:resource="https://identifiers.org/reactome/R-OSA-174391"/>
                  <rdf:li rdf:resource="https://identifiers.org/reactome/R-OSA-5603114"/>
                  <rdf:li rdf:resource="https://identifiers.org/reactome/R-PFA-174391"/>
                  <rdf:li rdf:resource="https://identifiers.org/reactome/R-RNO-174391"/>
                  <rdf:li rdf:resource="https://identifiers.org/reactome/R-RNO-5603114"/>
                  <rdf:li rdf:resource="https://identifiers.org/reactome/R-SCE-174391"/>
                  <rdf:li rdf:resource="https://identifiers.org/reactome/R-SPO-174391"/>
                  <rdf:li rdf:resource="https://identifiers.org/reactome/R-SSC-174391"/>
                  <rdf:li rdf:resource="https://identifiers.org/reactome/R-SSC-5603114"/>
                  <rdf:li rdf:resource="https://identifiers.org/reactome/R-TGU-174391"/>
                  <rdf:li rdf:resource="https://identifiers.org/reactome/R-XTR-174391"/>
                  <rdf:li rdf:resource="https://identifiers.org/reactome/R-XTR-5603114"/>
                  <rdf:li rdf:resource="https://identifiers.org/kegg.reaction/R00177"/>
                  <rdf:li rdf:resource="https://identifiers.org/seed.reaction/rxn00126"/>
                  <rdf:li rdf:resource="https://identifiers.org/bigg.reaction/METAT"/>
                </rdf:Bag>
              </bqbiol:is>
              <bqbiol:isDescribedBy>
                <rdf:Bag>
                  <rdf:li rdf:resource="http://identifiers.org/eco/ECO:0000044"/>
                </rdf:Bag>
              </bqbiol:isDescribedBy>
              <bqbiol:occursIn>
                <rdf:Bag>
                  <rdf:li rdf:resource="https://identifiers.org/kegg.pathway:map00270"/>
                  <rdf:li rdf:resource="https://identifiers.org/kegg.pathway:map00999"/>
                  <rdf:li rdf:resource="https://identifiers.org/kegg.pathway:map01100"/>
                  <rdf:li rdf:resource="https://identifiers.org/kegg.pathway:map01110"/>
                  <rdf:li rdf:resource="https://identifiers.org/kegg.pathway:map01230"/>
                  <rdf:li rdf:resource="https://identifiers.org/kegg.pathway:map01240"/>
                </rdf:Bag>
              </bqbiol:occursIn>
            </rdf:Description>
          </rdf:RDF>
        </annotation>
        <fbc:geneProductAssociation xmlns:fbc="http://www.sbml.org/sbml/level3/version1/fbc/version2">
          <fbc:geneProductRef fbc:geneProduct="G_WP_005506182_1"/>
        </fbc:geneProductAssociation>
        <listOfReactants>
          <speciesReference constant="true" species="M_atp_c" stoichiometry="1"/>
          <speciesReference constant="true" species="M_h2o_c" stoichiometry="1"/>
          <speciesReference constant="true" species="M_met__L_c" stoichiometry="1"/>
        </listOfReactants>
        <listOfProducts>
          <speciesReference constant="true" species="M_amet_c" stoichiometry="1"/>
          <speciesReference constant="true" species="M_pi_c" stoichiometry="1"/>
          <speciesReference constant="true" species="M_ppi_c" stoichiometry="1"/>
        </listOfProducts>
      </reaction>
      <reaction fast="false" fbc:lowerFluxBound="cobra_default_lb" fbc:upperFluxBound="cobra_default_ub" id="R_METB1" metaid="R_METB1" name="Metb1 (rev)" reversible="true" sboTerm="SBO:0000402">
        <annotation>
          <rdf:RDF xmlns:rdf="http://www.w3.org/1999/02/22-rdf-syntax-ns#" xmlns:dcterms="http://purl.org/dc/terms/" xmlns:bqbiol="http://biomodels.net/biology-qualifiers/" xmlns:bqmodel="http://biomodels.net/model-qualifiers/">
            <rdf:Description rdf:about="#R_METB1">
              <bqbiol:is>
                <rdf:Bag>
                  <rdf:li rdf:resource="https://identifiers.org/ec-code/2.5.1.48"/>
                  <rdf:li rdf:resource="https://identifiers.org/rhea/30931"/>
                  <rdf:li rdf:resource="https://identifiers.org/rhea/30932"/>
                  <rdf:li rdf:resource="https://identifiers.org/rhea/30933"/>
                  <rdf:li rdf:resource="https://identifiers.org/rhea/30934"/>
                  <rdf:li rdf:resource="https://identifiers.org/metanetx.reaction/MNXR95637"/>
                  <rdf:li rdf:resource="https://identifiers.org/kegg.reaction/R03217"/>
                  <rdf:li rdf:resource="https://identifiers.org/bigg.reaction/METB1"/>
                </rdf:Bag>
              </bqbiol:is>
              <bqbiol:isDescribedBy>
                <rdf:Bag>
                  <rdf:li rdf:resource="http://identifiers.org/eco/ECO:0000044"/>
                </rdf:Bag>
              </bqbiol:isDescribedBy>
              <bqbiol:occursIn>
                <rdf:Bag>
                  <rdf:li rdf:resource="https://identifiers.org/kegg.pathway:map00270"/>
                  <rdf:li rdf:resource="https://identifiers.org/kegg.pathway:map01100"/>
                </rdf:Bag>
              </bqbiol:occursIn>
            </rdf:Description>
          </rdf:RDF>
        </annotation>
        <fbc:geneProductAssociation xmlns:fbc="http://www.sbml.org/sbml/level3/version1/fbc/version2">
          <fbc:geneProductRef fbc:geneProduct="G_WP_005509298_1"/>
        </fbc:geneProductAssociation>
        <listOfReactants>
          <speciesReference constant="true" species="M_achms_c" stoichiometry="1"/>
          <speciesReference constant="true" species="M_cys__L_c" stoichiometry="1"/>
        </listOfReactants>
        <listOfProducts>
          <speciesReference constant="true" species="M_ac_c" stoichiometry="1"/>
          <speciesReference constant="true" species="M_cyst__L_c" stoichiometry="1"/>
          <speciesReference constant="true" species="M_h_c" stoichiometry="1"/>
        </listOfProducts>
      </reaction>
      <reaction fast="false" fbc:lowerFluxBound="cobra_0_bound" fbc:upperFluxBound="cobra_default_ub" id="R_METDabc" metaid="R_METDabc" name="D-methionine transport via ABC system" reversible="false" sboTerm="SBO:0000657">
        <annotation>
          <rdf:RDF xmlns:rdf="http://www.w3.org/1999/02/22-rdf-syntax-ns#" xmlns:dcterms="http://purl.org/dc/terms/" xmlns:bqbiol="http://biomodels.net/biology-qualifiers/" xmlns:bqmodel="http://biomodels.net/model-qualifiers/">
            <rdf:Description rdf:about="#R_METDabc">
              <bqbiol:is>
                <rdf:Bag>
                  <rdf:li rdf:resource="https://identifiers.org/rhea/29767#1"/>
                  <rdf:li rdf:resource="https://identifiers.org/rhea/29768#1"/>
                  <rdf:li rdf:resource="https://identifiers.org/rhea/29769#1"/>
                  <rdf:li rdf:resource="https://identifiers.org/rhea/29770#1"/>
                  <rdf:li rdf:resource="https://identifiers.org/biocyc/META:TRANS-RXN0-202"/>
                  <rdf:li rdf:resource="https://identifiers.org/metanetx.reaction/MNXR101472"/>
                  <rdf:li rdf:resource="https://identifiers.org/seed.reaction/rxn05183"/>
                  <rdf:li rdf:resource="https://identifiers.org/seed.reaction/rxn08910"/>
                  <rdf:li rdf:resource="https://identifiers.org/bigg.reaction/METDabc"/>
                  <rdf:li rdf:resource="https://identifiers.org/rhea/29767"/>
                  <rdf:li rdf:resource="https://identifiers.org/rhea/29768"/>
                  <rdf:li rdf:resource="https://identifiers.org/rhea/29769"/>
                  <rdf:li rdf:resource="https://identifiers.org/rhea/29770"/>
                </rdf:Bag>
              </bqbiol:is>
              <bqbiol:isDescribedBy>
                <rdf:Bag>
                  <rdf:li rdf:resource="http://identifiers.org/eco/ECO:0000044"/>
                  <rdf:li rdf:resource="http://identifiers.org/eco/ECO:0000008"/>
                </rdf:Bag>
              </bqbiol:isDescribedBy>
            </rdf:Description>
          </rdf:RDF>
        </annotation>
        <fbc:geneProductAssociation xmlns:fbc="http://www.sbml.org/sbml/level3/version1/fbc/version2">
          <fbc:or>
            <fbc:geneProductRef fbc:geneProduct="G_WP_005509218_1"/>
            <fbc:and>
              <fbc:geneProductRef fbc:geneProduct="G_WP_005507548_1"/>
              <fbc:geneProductRef fbc:geneProduct="G_WP_005507549_1"/>
            </fbc:and>
          </fbc:or>
        </fbc:geneProductAssociation>
        <listOfReactants>
          <speciesReference constant="true" species="M_atp_c" stoichiometry="1"/>
          <speciesReference constant="true" species="M_h2o_c" stoichiometry="1"/>
          <speciesReference constant="true" species="M_met__D_e" stoichiometry="1"/>
        </listOfReactants>
        <listOfProducts>
          <speciesReference constant="true" species="M_adp_c" stoichiometry="1"/>
          <speciesReference constant="true" species="M_h_c" stoichiometry="1"/>
          <speciesReference constant="true" species="M_met__D_c" stoichiometry="1"/>
          <speciesReference constant="true" species="M_pi_c" stoichiometry="1"/>
        </listOfProducts>
      </reaction>
      <reaction fast="false" fbc:lowerFluxBound="cobra_0_bound" fbc:upperFluxBound="cobra_default_ub" id="R_METDabcpp" metaid="R_METDabcpp" name="D-methionine transport via ABC system (periplasm)" reversible="false" sboTerm="SBO:0000657">
        <annotation>
          <rdf:RDF xmlns:rdf="http://www.w3.org/1999/02/22-rdf-syntax-ns#" xmlns:dcterms="http://purl.org/dc/terms/" xmlns:bqbiol="http://biomodels.net/biology-qualifiers/" xmlns:bqmodel="http://biomodels.net/model-qualifiers/">
            <rdf:Description rdf:about="#R_METDabcpp">
              <bqbiol:is>
                <rdf:Bag>
                  <rdf:li rdf:resource="https://identifiers.org/rhea/29767#1"/>
                  <rdf:li rdf:resource="https://identifiers.org/rhea/29768#1"/>
                  <rdf:li rdf:resource="https://identifiers.org/rhea/29769#1"/>
                  <rdf:li rdf:resource="https://identifiers.org/rhea/29770#1"/>
                  <rdf:li rdf:resource="https://identifiers.org/biocyc/META:TRANS-RXN0-202"/>
                  <rdf:li rdf:resource="https://identifiers.org/metanetx.reaction/MNXR101472"/>
                  <rdf:li rdf:resource="https://identifiers.org/seed.reaction/rxn05183"/>
                  <rdf:li rdf:resource="https://identifiers.org/seed.reaction/rxn08910"/>
                  <rdf:li rdf:resource="https://identifiers.org/bigg.reaction/METDabcpp"/>
                  <rdf:li rdf:resource="https://identifiers.org/rhea/29767"/>
                  <rdf:li rdf:resource="https://identifiers.org/rhea/29768"/>
                  <rdf:li rdf:resource="https://identifiers.org/rhea/29769"/>
                  <rdf:li rdf:resource="https://identifiers.org/rhea/29770"/>
                </rdf:Bag>
              </bqbiol:is>
              <bqbiol:isDescribedBy>
                <rdf:Bag>
                  <rdf:li rdf:resource="http://identifiers.org/eco/ECO:0000044"/>
                  <rdf:li rdf:resource="http://identifiers.org/eco/ECO:0000008"/>
                </rdf:Bag>
              </bqbiol:isDescribedBy>
            </rdf:Description>
          </rdf:RDF>
        </annotation>
        <fbc:geneProductAssociation xmlns:fbc="http://www.sbml.org/sbml/level3/version1/fbc/version2">
          <fbc:or>
            <fbc:geneProductRef fbc:geneProduct="G_WP_005508101_1"/>
            <fbc:and>
              <fbc:geneProductRef fbc:geneProduct="G_WP_005507549_1"/>
              <fbc:geneProductRef fbc:geneProduct="G_WP_005507550_1"/>
            </fbc:and>
          </fbc:or>
        </fbc:geneProductAssociation>
        <listOfReactants>
          <speciesReference constant="true" species="M_atp_c" stoichiometry="1"/>
          <speciesReference constant="true" species="M_h2o_c" stoichiometry="1"/>
          <speciesReference constant="true" species="M_met__D_p" stoichiometry="1"/>
        </listOfReactants>
        <listOfProducts>
          <speciesReference constant="true" species="M_adp_c" stoichiometry="1"/>
          <speciesReference constant="true" species="M_h_c" stoichiometry="1"/>
          <speciesReference constant="true" species="M_met__D_c" stoichiometry="1"/>
          <speciesReference constant="true" species="M_pi_c" stoichiometry="1"/>
        </listOfProducts>
      </reaction>
      <reaction fast="false" fbc:lowerFluxBound="cobra_default_lb" fbc:upperFluxBound="cobra_default_ub" id="R_METDtex" metaid="R_METDtex" name="D-methionine transport via diffusion (extracellular to periplasm)" reversible="true" sboTerm="SBO:0000658">
        <annotation>
          <rdf:RDF xmlns:rdf="http://www.w3.org/1999/02/22-rdf-syntax-ns#" xmlns:dcterms="http://purl.org/dc/terms/" xmlns:bqbiol="http://biomodels.net/biology-qualifiers/" xmlns:bqmodel="http://biomodels.net/model-qualifiers/">
            <rdf:Description rdf:about="#R_METDtex">
              <bqbiol:is>
                <rdf:Bag>
                  <rdf:li rdf:resource="https://identifiers.org/rhea/34911"/>
                  <rdf:li rdf:resource="https://identifiers.org/rhea/34912"/>
                  <rdf:li rdf:resource="https://identifiers.org/rhea/34913"/>
                  <rdf:li rdf:resource="https://identifiers.org/rhea/34914"/>
                  <rdf:li rdf:resource="https://identifiers.org/metanetx.reaction/MNXR101473"/>
                  <rdf:li rdf:resource="https://identifiers.org/seed.reaction/rxn08911"/>
                  <rdf:li rdf:resource="https://identifiers.org/bigg.reaction/METDtex"/>
                </rdf:Bag>
              </bqbiol:is>
              <bqbiol:isDescribedBy>
                <rdf:Bag>
                  <rdf:li rdf:resource="http://identifiers.org/eco/ECO:0000001"/>
                </rdf:Bag>
              </bqbiol:isDescribedBy>
            </rdf:Description>
          </rdf:RDF>
        </annotation>
        <listOfReactants>
          <speciesReference constant="true" species="M_met__D_e" stoichiometry="1"/>
        </listOfReactants>
        <listOfProducts>
          <speciesReference constant="true" species="M_met__D_p" stoichiometry="1"/>
        </listOfProducts>
      </reaction>
      <reaction fast="false" fbc:lowerFluxBound="cobra_0_bound" fbc:upperFluxBound="cobra_default_ub" id="R_METOX2s" metaid="R_METOX2s" name="Methionine oxidation 2 (spontaneous)" reversible="false" sboTerm="SBO:0000176">
        <annotation>
          <rdf:RDF xmlns:rdf="http://www.w3.org/1999/02/22-rdf-syntax-ns#" xmlns:dcterms="http://purl.org/dc/terms/" xmlns:bqbiol="http://biomodels.net/biology-qualifiers/" xmlns:bqmodel="http://biomodels.net/model-qualifiers/">
            <rdf:Description rdf:about="#R_METOX2s">
              <bqbiol:is>
                <rdf:Bag>
                  <rdf:li rdf:resource="https://identifiers.org/biocyc/META:RXN0-7188"/>
                  <rdf:li rdf:resource="https://identifiers.org/metanetx.reaction/MNXR138590"/>
                  <rdf:li rdf:resource="https://identifiers.org/seed.reaction/rxn08913"/>
                  <rdf:li rdf:resource="https://identifiers.org/bigg.reaction/METOX2s"/>
                </rdf:Bag>
              </bqbiol:is>
              <bqbiol:isDescribedBy>
                <rdf:Bag>
                  <rdf:li rdf:resource="http://identifiers.org/eco/ECO:0000044"/>
                </rdf:Bag>
              </bqbiol:isDescribedBy>
            </rdf:Description>
          </rdf:RDF>
        </annotation>
        <fbc:geneProductAssociation xmlns:fbc="http://www.sbml.org/sbml/level3/version1/fbc/version2">
          <fbc:geneProductRef fbc:geneProduct="G_spontaneous"/>
        </fbc:geneProductAssociation>
        <listOfReactants>
          <speciesReference constant="true" species="M_h2o2_c" stoichiometry="1"/>
          <speciesReference constant="true" species="M_met__L_c" stoichiometry="1"/>
        </listOfReactants>
        <listOfProducts>
          <speciesReference constant="true" species="M_h2o_c" stoichiometry="1"/>
          <speciesReference constant="true" species="M_metsox_R__L_c" stoichiometry="1"/>
        </listOfProducts>
      </reaction>
      <reaction fast="false" fbc:lowerFluxBound="cobra_default_lb" fbc:upperFluxBound="cobra_default_ub" id="R_METRR" metaid="R_METRR" reversible="true" sboTerm="SBO:0000176">
        <annotation>
          <rdf:RDF xmlns:rdf="http://www.w3.org/1999/02/22-rdf-syntax-ns#" xmlns:dcterms="http://purl.org/dc/terms/" xmlns:bqbiol="http://biomodels.net/biology-qualifiers/" xmlns:bqmodel="http://biomodels.net/model-qualifiers/">
            <rdf:Description rdf:about="#R_METRR">
              <bqbiol:is>
                <rdf:Bag>
                  <rdf:li rdf:resource="https://identifiers.org/bigg.reaction/METRR"/>
                </rdf:Bag>
              </bqbiol:is>
              <bqbiol:isDescribedBy>
                <rdf:Bag>
                  <rdf:li rdf:resource="http://identifiers.org/eco/ECO:0000001"/>
                </rdf:Bag>
              </bqbiol:isDescribedBy>
            </rdf:Description>
          </rdf:RDF>
        </annotation>
        <listOfReactants>
          <speciesReference constant="true" species="M_met__L_c" stoichiometry="1"/>
        </listOfReactants>
        <listOfProducts>
          <speciesReference constant="true" species="M_met__D_c" stoichiometry="1"/>
        </listOfProducts>
      </reaction>
      <reaction fast="false" fbc:lowerFluxBound="cobra_0_bound" fbc:upperFluxBound="cobra_default_ub" id="R_METSOXR2" metaid="R_METSOXR2" name="L-methionine-R-sulfoxide reductase" reversible="false" sboTerm="SBO:0000200">
        <annotation>
          <rdf:RDF xmlns:rdf="http://www.w3.org/1999/02/22-rdf-syntax-ns#" xmlns:dcterms="http://purl.org/dc/terms/" xmlns:bqbiol="http://biomodels.net/biology-qualifiers/" xmlns:bqmodel="http://biomodels.net/model-qualifiers/">
            <rdf:Description rdf:about="#R_METSOXR2">
              <bqbiol:is>
                <rdf:Bag>
                  <rdf:li rdf:resource="https://identifiers.org/ec-code/1.8.4.14"/>
                  <rdf:li rdf:resource="https://identifiers.org/biocyc/META:1.8.4.14-RXN"/>
                  <rdf:li rdf:resource="https://identifiers.org/metanetx.reaction/MNXR138594"/>
                  <rdf:li rdf:resource="https://identifiers.org/kegg.reaction/R07608"/>
                  <rdf:li rdf:resource="https://identifiers.org/seed.reaction/rxn07439"/>
                  <rdf:li rdf:resource="https://identifiers.org/seed.reaction/rxn08919"/>
                  <rdf:li rdf:resource="https://identifiers.org/bigg.reaction/METSOXR2"/>
                </rdf:Bag>
              </bqbiol:is>
              <bqbiol:isDescribedBy>
                <rdf:Bag>
                  <rdf:li rdf:resource="http://identifiers.org/eco/ECO:0000044"/>
                  <rdf:li rdf:resource="http://identifiers.org/eco/ECO:0000008"/>
                </rdf:Bag>
              </bqbiol:isDescribedBy>
            </rdf:Description>
          </rdf:RDF>
        </annotation>
        <fbc:geneProductAssociation xmlns:fbc="http://www.sbml.org/sbml/level3/version1/fbc/version2">
          <fbc:or>
            <fbc:geneProductRef fbc:geneProduct="G_WP_005504074_1"/>
            <fbc:geneProductRef fbc:geneProduct="G_WP_005504813_1"/>
            <fbc:geneProductRef fbc:geneProduct="G_WP_005507518_1"/>
          </fbc:or>
        </fbc:geneProductAssociation>
        <listOfReactants>
          <speciesReference constant="true" species="M_metsox_R__L_c" stoichiometry="1"/>
          <speciesReference constant="true" species="M_trdrd_c" stoichiometry="1"/>
        </listOfReactants>
        <listOfProducts>
          <speciesReference constant="true" species="M_h2o_c" stoichiometry="1"/>
          <speciesReference constant="true" species="M_met__L_c" stoichiometry="1"/>
          <speciesReference constant="true" species="M_trdox_c" stoichiometry="1"/>
        </listOfProducts>
      </reaction>
      <reaction fast="false" fbc:lowerFluxBound="cobra_0_bound" fbc:upperFluxBound="cobra_default_ub" id="R_METSR_R1" metaid="R_METSR_R1" name="L methionine R oxide reductase  trdrd " reversible="false" sboTerm="SBO:0000176">
        <annotation>
          <rdf:RDF xmlns:rdf="http://www.w3.org/1999/02/22-rdf-syntax-ns#" xmlns:dcterms="http://purl.org/dc/terms/" xmlns:bqbiol="http://biomodels.net/biology-qualifiers/" xmlns:bqmodel="http://biomodels.net/model-qualifiers/">
            <rdf:Description rdf:about="#R_METSR_R1">
              <bqbiol:is>
                <rdf:Bag>
                  <rdf:li rdf:resource="https://identifiers.org/metanetx.reaction/MNXR101485"/>
                  <rdf:li rdf:resource="https://identifiers.org/seed.reaction/rxn09940"/>
                </rdf:Bag>
              </bqbiol:is>
              <bqbiol:isDescribedBy>
                <rdf:Bag>
                  <rdf:li rdf:resource="http://identifiers.org/eco/ECO:0000001"/>
                </rdf:Bag>
              </bqbiol:isDescribedBy>
            </rdf:Description>
          </rdf:RDF>
        </annotation>
        <listOfReactants>
          <speciesReference constant="true" species="M_metox__R_c" stoichiometry="1"/>
          <speciesReference constant="true" species="M_trdrd_c" stoichiometry="1"/>
        </listOfReactants>
        <listOfProducts>
          <speciesReference constant="true" species="M_h2o_c" stoichiometry="1"/>
          <speciesReference constant="true" species="M_met__L_c" stoichiometry="1"/>
          <speciesReference constant="true" species="M_trdox_c" stoichiometry="1"/>
        </listOfProducts>
      </reaction>
      <reaction fast="false" fbc:lowerFluxBound="cobra_0_bound" fbc:upperFluxBound="cobra_default_ub" id="R_METSR_S1" metaid="R_METSR_S1" name="L methionine S oxide reductase  trdrd " reversible="false" sboTerm="SBO:0000200">
        <annotation>
          <rdf:RDF xmlns:rdf="http://www.w3.org/1999/02/22-rdf-syntax-ns#" xmlns:dcterms="http://purl.org/dc/terms/" xmlns:bqbiol="http://biomodels.net/biology-qualifiers/" xmlns:bqmodel="http://biomodels.net/model-qualifiers/">
            <rdf:Description rdf:about="#R_METSR_S1">
              <bqbiol:is>
                <rdf:Bag>
                  <rdf:li rdf:resource="https://identifiers.org/ec-code/1.8.4.13"/>
                  <rdf:li rdf:resource="https://identifiers.org/ec-code/1.8.4.14"/>
                  <rdf:li rdf:resource="https://identifiers.org/metanetx.reaction/MNXR101484"/>
                  <rdf:li rdf:resource="https://identifiers.org/kegg.reaction/R02025"/>
                  <rdf:li rdf:resource="https://identifiers.org/seed.reaction/rxn06077"/>
                  <rdf:li rdf:resource="https://identifiers.org/seed.reaction/rxn08918"/>
                </rdf:Bag>
              </bqbiol:is>
              <bqbiol:isDescribedBy>
                <rdf:Bag>
                  <rdf:li rdf:resource="http://identifiers.org/eco/ECO:0000044"/>
                </rdf:Bag>
              </bqbiol:isDescribedBy>
              <bqbiol:occursIn>
                <rdf:Bag>
                  <rdf:li rdf:resource="https://identifiers.org/kegg.pathway:map00270"/>
                  <rdf:li rdf:resource="https://identifiers.org/kegg.pathway:map01100"/>
                </rdf:Bag>
              </bqbiol:occursIn>
            </rdf:Description>
          </rdf:RDF>
        </annotation>
        <fbc:geneProductAssociation xmlns:fbc="http://www.sbml.org/sbml/level3/version1/fbc/version2">
          <fbc:geneProductRef fbc:geneProduct="G_WP_005507518_1"/>
        </fbc:geneProductAssociation>
        <listOfReactants>
          <speciesReference constant="true" species="M_metox_c" stoichiometry="1"/>
          <speciesReference constant="true" species="M_trdrd_c" stoichiometry="1"/>
        </listOfReactants>
        <listOfProducts>
          <speciesReference constant="true" species="M_h2o_c" stoichiometry="1"/>
          <speciesReference constant="true" species="M_met__L_c" stoichiometry="1"/>
          <speciesReference constant="true" species="M_trdox_c" stoichiometry="1"/>
        </listOfProducts>
      </reaction>
      <reaction fast="false" fbc:lowerFluxBound="cobra_0_bound" fbc:upperFluxBound="cobra_default_ub" id="R_METSR_S2" metaid="R_METSR_S2" name="L methionine S oxide reductase  H2O2 " reversible="false" sboTerm="SBO:0000176">
        <annotation>
          <rdf:RDF xmlns:rdf="http://www.w3.org/1999/02/22-rdf-syntax-ns#" xmlns:dcterms="http://purl.org/dc/terms/" xmlns:bqbiol="http://biomodels.net/biology-qualifiers/" xmlns:bqmodel="http://biomodels.net/model-qualifiers/">
            <rdf:Description rdf:about="#R_METSR_S2">
              <bqbiol:is>
                <rdf:Bag>
                  <rdf:li rdf:resource="https://identifiers.org/metanetx.reaction/MNXR101479"/>
                  <rdf:li rdf:resource="https://identifiers.org/seed.reaction/rxn08912"/>
                  <rdf:li rdf:resource="https://identifiers.org/seed.reaction/rxn09942"/>
                </rdf:Bag>
              </bqbiol:is>
              <bqbiol:isDescribedBy>
                <rdf:Bag>
                  <rdf:li rdf:resource="http://identifiers.org/eco/ECO:0000044"/>
                </rdf:Bag>
              </bqbiol:isDescribedBy>
            </rdf:Description>
          </rdf:RDF>
        </annotation>
        <fbc:geneProductAssociation xmlns:fbc="http://www.sbml.org/sbml/level3/version1/fbc/version2">
          <fbc:geneProductRef fbc:geneProduct="G_WP_005507518_1"/>
        </fbc:geneProductAssociation>
        <listOfReactants>
          <speciesReference constant="true" species="M_h2o2_c" stoichiometry="1"/>
          <speciesReference constant="true" species="M_met__L_c" stoichiometry="1"/>
        </listOfReactants>
        <listOfProducts>
          <speciesReference constant="true" species="M_h2o_c" stoichiometry="1"/>
          <speciesReference constant="true" species="M_metox_c" stoichiometry="1"/>
        </listOfProducts>
      </reaction>
      <reaction fast="false" fbc:lowerFluxBound="cobra_0_bound" fbc:upperFluxBound="cobra_default_ub" id="R_METSRabc" metaid="R_METSRabc" name="L methionine R oxide transport via ABC system" reversible="false" sboTerm="SBO:0000657">
        <annotation>
          <rdf:RDF xmlns:rdf="http://www.w3.org/1999/02/22-rdf-syntax-ns#" xmlns:dcterms="http://purl.org/dc/terms/" xmlns:bqbiol="http://biomodels.net/biology-qualifiers/" xmlns:bqmodel="http://biomodels.net/model-qualifiers/">
            <rdf:Description rdf:about="#R_METSRabc">
              <bqbiol:is>
                <rdf:Bag>
                  <rdf:li rdf:resource="https://identifiers.org/metanetx.reaction/MNXR101487"/>
                  <rdf:li rdf:resource="https://identifiers.org/seed.reaction/rxn05614"/>
                  <rdf:li rdf:resource="https://identifiers.org/bigg.reaction/METSRabc"/>
                </rdf:Bag>
              </bqbiol:is>
              <bqbiol:isDescribedBy>
                <rdf:Bag>
                  <rdf:li rdf:resource="http://identifiers.org/eco/ECO:0000044"/>
                  <rdf:li rdf:resource="http://identifiers.org/eco/ECO:0000008"/>
                </rdf:Bag>
              </bqbiol:isDescribedBy>
            </rdf:Description>
          </rdf:RDF>
        </annotation>
        <fbc:geneProductAssociation xmlns:fbc="http://www.sbml.org/sbml/level3/version1/fbc/version2">
          <fbc:or>
            <fbc:geneProductRef fbc:geneProduct="G_WP_005509218_1"/>
            <fbc:and>
              <fbc:geneProductRef fbc:geneProduct="G_WP_005507548_1"/>
              <fbc:geneProductRef fbc:geneProduct="G_WP_005507549_1"/>
            </fbc:and>
          </fbc:or>
        </fbc:geneProductAssociation>
        <listOfReactants>
          <speciesReference constant="true" species="M_atp_c" stoichiometry="1"/>
          <speciesReference constant="true" species="M_h2o_c" stoichiometry="1"/>
          <speciesReference constant="true" species="M_metox__R_e" stoichiometry="1"/>
        </listOfReactants>
        <listOfProducts>
          <speciesReference constant="true" species="M_adp_c" stoichiometry="1"/>
          <speciesReference constant="true" species="M_h_c" stoichiometry="1"/>
          <speciesReference constant="true" species="M_metox__R_c" stoichiometry="1"/>
          <speciesReference constant="true" species="M_pi_c" stoichiometry="1"/>
        </listOfProducts>
      </reaction>
      <reaction fast="false" fbc:lowerFluxBound="cobra_0_bound" fbc:upperFluxBound="cobra_default_ub" id="R_METSabc" metaid="R_METSabc" name="L methionine S oxide transport via ABC system" reversible="false" sboTerm="SBO:0000657">
        <annotation>
          <rdf:RDF xmlns:rdf="http://www.w3.org/1999/02/22-rdf-syntax-ns#" xmlns:dcterms="http://purl.org/dc/terms/" xmlns:bqbiol="http://biomodels.net/biology-qualifiers/" xmlns:bqmodel="http://biomodels.net/model-qualifiers/">
            <rdf:Description rdf:about="#R_METSabc">
              <bqbiol:is>
                <rdf:Bag>
                  <rdf:li rdf:resource="https://identifiers.org/biocyc/META:TRANS-RXN0-511"/>
                  <rdf:li rdf:resource="https://identifiers.org/metanetx.reaction/MNXR101482"/>
                  <rdf:li rdf:resource="https://identifiers.org/seed.reaction/rxn05613"/>
                  <rdf:li rdf:resource="https://identifiers.org/seed.reaction/rxn08914"/>
                  <rdf:li rdf:resource="https://identifiers.org/bigg.reaction/METSabc"/>
                </rdf:Bag>
              </bqbiol:is>
              <bqbiol:isDescribedBy>
                <rdf:Bag>
                  <rdf:li rdf:resource="http://identifiers.org/eco/ECO:0000044"/>
                  <rdf:li rdf:resource="http://identifiers.org/eco/ECO:0000008"/>
                </rdf:Bag>
              </bqbiol:isDescribedBy>
            </rdf:Description>
          </rdf:RDF>
        </annotation>
        <fbc:geneProductAssociation xmlns:fbc="http://www.sbml.org/sbml/level3/version1/fbc/version2">
          <fbc:or>
            <fbc:geneProductRef fbc:geneProduct="G_WP_005509218_1"/>
            <fbc:and>
              <fbc:geneProductRef fbc:geneProduct="G_WP_005507548_1"/>
              <fbc:geneProductRef fbc:geneProduct="G_WP_005507549_1"/>
            </fbc:and>
          </fbc:or>
        </fbc:geneProductAssociation>
        <listOfReactants>
          <speciesReference constant="true" species="M_atp_c" stoichiometry="1"/>
          <speciesReference constant="true" species="M_h2o_c" stoichiometry="1"/>
          <speciesReference constant="true" species="M_metox_e" stoichiometry="1"/>
        </listOfReactants>
        <listOfProducts>
          <speciesReference constant="true" species="M_adp_c" stoichiometry="1"/>
          <speciesReference constant="true" species="M_h_c" stoichiometry="1"/>
          <speciesReference constant="true" species="M_metox_c" stoichiometry="1"/>
          <speciesReference constant="true" species="M_pi_c" stoichiometry="1"/>
        </listOfProducts>
      </reaction>
      <reaction fast="false" fbc:lowerFluxBound="cobra_0_bound" fbc:upperFluxBound="cobra_default_ub" id="R_METabc" metaid="R_METabc" name="L-methionine transport via ABC system" reversible="false" sboTerm="SBO:0000657">
        <annotation>
          <rdf:RDF xmlns:rdf="http://www.w3.org/1999/02/22-rdf-syntax-ns#" xmlns:dcterms="http://purl.org/dc/terms/" xmlns:bqbiol="http://biomodels.net/biology-qualifiers/" xmlns:bqmodel="http://biomodels.net/model-qualifiers/">
            <rdf:Description rdf:about="#R_METabc">
              <bqbiol:is>
                <rdf:Bag>
                  <rdf:li rdf:resource="https://identifiers.org/rhea/29779#2"/>
                  <rdf:li rdf:resource="https://identifiers.org/rhea/29780#2"/>
                  <rdf:li rdf:resource="https://identifiers.org/rhea/29781#2"/>
                  <rdf:li rdf:resource="https://identifiers.org/rhea/29782#2"/>
                  <rdf:li rdf:resource="https://identifiers.org/rhea/32827#1"/>
                  <rdf:li rdf:resource="https://identifiers.org/rhea/32828#1"/>
                  <rdf:li rdf:resource="https://identifiers.org/rhea/32829#1"/>
                  <rdf:li rdf:resource="https://identifiers.org/rhea/32830#1"/>
                  <rdf:li rdf:resource="https://identifiers.org/biocyc/META:RXN0-4522"/>
                  <rdf:li rdf:resource="https://identifiers.org/metanetx.reaction/MNXR101489"/>
                  <rdf:li rdf:resource="https://identifiers.org/seed.reaction/rxn05219"/>
                  <rdf:li rdf:resource="https://identifiers.org/seed.reaction/rxn08909"/>
                  <rdf:li rdf:resource="https://identifiers.org/seed.reaction/rxn11151"/>
                  <rdf:li rdf:resource="https://identifiers.org/bigg.reaction/METabc"/>
                  <rdf:li rdf:resource="https://identifiers.org/rhea/29779"/>
                  <rdf:li rdf:resource="https://identifiers.org/rhea/29780"/>
                  <rdf:li rdf:resource="https://identifiers.org/rhea/29781"/>
                  <rdf:li rdf:resource="https://identifiers.org/rhea/29782"/>
                  <rdf:li rdf:resource="https://identifiers.org/rhea/32827"/>
                  <rdf:li rdf:resource="https://identifiers.org/rhea/32828"/>
                  <rdf:li rdf:resource="https://identifiers.org/rhea/32829"/>
                  <rdf:li rdf:resource="https://identifiers.org/rhea/32830"/>
                </rdf:Bag>
              </bqbiol:is>
              <bqbiol:isDescribedBy>
                <rdf:Bag>
                  <rdf:li rdf:resource="http://identifiers.org/eco/ECO:0000044"/>
                  <rdf:li rdf:resource="http://identifiers.org/eco/ECO:0000008"/>
                </rdf:Bag>
              </bqbiol:isDescribedBy>
            </rdf:Description>
          </rdf:RDF>
        </annotation>
        <fbc:geneProductAssociation xmlns:fbc="http://www.sbml.org/sbml/level3/version1/fbc/version2">
          <fbc:or>
            <fbc:geneProductRef fbc:geneProduct="G_WP_005509218_1"/>
            <fbc:and>
              <fbc:geneProductRef fbc:geneProduct="G_WP_005507548_1"/>
              <fbc:geneProductRef fbc:geneProduct="G_WP_005507549_1"/>
            </fbc:and>
          </fbc:or>
        </fbc:geneProductAssociation>
        <listOfReactants>
          <speciesReference constant="true" species="M_atp_c" stoichiometry="1"/>
          <speciesReference constant="true" species="M_h2o_c" stoichiometry="1"/>
          <speciesReference constant="true" species="M_met__L_e" stoichiometry="1"/>
        </listOfReactants>
        <listOfProducts>
          <speciesReference constant="true" species="M_adp_c" stoichiometry="1"/>
          <speciesReference constant="true" species="M_h_c" stoichiometry="1"/>
          <speciesReference constant="true" species="M_met__L_c" stoichiometry="1"/>
          <speciesReference constant="true" species="M_pi_c" stoichiometry="1"/>
        </listOfProducts>
      </reaction>
      <reaction fast="false" fbc:lowerFluxBound="cobra_0_bound" fbc:upperFluxBound="cobra_default_ub" id="R_METabcpp" metaid="R_METabcpp" name="L-methionine transport via ABC system (periplasm)" reversible="false" sboTerm="SBO:0000657">
        <annotation>
          <rdf:RDF xmlns:rdf="http://www.w3.org/1999/02/22-rdf-syntax-ns#" xmlns:dcterms="http://purl.org/dc/terms/" xmlns:bqbiol="http://biomodels.net/biology-qualifiers/" xmlns:bqmodel="http://biomodels.net/model-qualifiers/">
            <rdf:Description rdf:about="#R_METabcpp">
              <bqbiol:is>
                <rdf:Bag>
                  <rdf:li rdf:resource="https://identifiers.org/rhea/29779#2"/>
                  <rdf:li rdf:resource="https://identifiers.org/rhea/29780#2"/>
                  <rdf:li rdf:resource="https://identifiers.org/rhea/29781#2"/>
                  <rdf:li rdf:resource="https://identifiers.org/rhea/29782#2"/>
                  <rdf:li rdf:resource="https://identifiers.org/rhea/32827#1"/>
                  <rdf:li rdf:resource="https://identifiers.org/rhea/32828#1"/>
                  <rdf:li rdf:resource="https://identifiers.org/rhea/32829#1"/>
                  <rdf:li rdf:resource="https://identifiers.org/rhea/32830#1"/>
                  <rdf:li rdf:resource="https://identifiers.org/biocyc/META:RXN0-4522"/>
                  <rdf:li rdf:resource="https://identifiers.org/metanetx.reaction/MNXR101489"/>
                  <rdf:li rdf:resource="https://identifiers.org/seed.reaction/rxn05219"/>
                  <rdf:li rdf:resource="https://identifiers.org/seed.reaction/rxn08909"/>
                  <rdf:li rdf:resource="https://identifiers.org/seed.reaction/rxn11151"/>
                  <rdf:li rdf:resource="https://identifiers.org/bigg.reaction/METabcpp"/>
                  <rdf:li rdf:resource="https://identifiers.org/rhea/29779"/>
                  <rdf:li rdf:resource="https://identifiers.org/rhea/29780"/>
                  <rdf:li rdf:resource="https://identifiers.org/rhea/29781"/>
                  <rdf:li rdf:resource="https://identifiers.org/rhea/29782"/>
                  <rdf:li rdf:resource="https://identifiers.org/rhea/32827"/>
                  <rdf:li rdf:resource="https://identifiers.org/rhea/32828"/>
                  <rdf:li rdf:resource="https://identifiers.org/rhea/32829"/>
                  <rdf:li rdf:resource="https://identifiers.org/rhea/32830"/>
                </rdf:Bag>
              </bqbiol:is>
              <bqbiol:isDescribedBy>
                <rdf:Bag>
                  <rdf:li rdf:resource="http://identifiers.org/eco/ECO:0000044"/>
                  <rdf:li rdf:resource="http://identifiers.org/eco/ECO:0000008"/>
                </rdf:Bag>
              </bqbiol:isDescribedBy>
            </rdf:Description>
          </rdf:RDF>
        </annotation>
        <fbc:geneProductAssociation xmlns:fbc="http://www.sbml.org/sbml/level3/version1/fbc/version2">
          <fbc:or>
            <fbc:geneProductRef fbc:geneProduct="G_WP_005508101_1"/>
            <fbc:and>
              <fbc:geneProductRef fbc:geneProduct="G_WP_005507549_1"/>
              <fbc:geneProductRef fbc:geneProduct="G_WP_005507550_1"/>
            </fbc:and>
          </fbc:or>
        </fbc:geneProductAssociation>
        <listOfReactants>
          <speciesReference constant="true" species="M_atp_c" stoichiometry="1"/>
          <speciesReference constant="true" species="M_h2o_c" stoichiometry="1"/>
          <speciesReference constant="true" species="M_met__L_p" stoichiometry="1"/>
        </listOfReactants>
        <listOfProducts>
          <speciesReference constant="true" species="M_adp_c" stoichiometry="1"/>
          <speciesReference constant="true" species="M_h_c" stoichiometry="1"/>
          <speciesReference constant="true" species="M_met__L_c" stoichiometry="1"/>
          <speciesReference constant="true" species="M_pi_c" stoichiometry="1"/>
        </listOfProducts>
      </reaction>
      <reaction fast="false" fbc:lowerFluxBound="cobra_default_lb" fbc:upperFluxBound="cobra_default_ub" id="R_METtex" metaid="R_METtex" name="L-methionine transport via diffusion (extracellular to periplasm)" reversible="true" sboTerm="SBO:0000658">
        <annotation>
          <rdf:RDF xmlns:rdf="http://www.w3.org/1999/02/22-rdf-syntax-ns#" xmlns:dcterms="http://purl.org/dc/terms/" xmlns:bqbiol="http://biomodels.net/biology-qualifiers/" xmlns:bqmodel="http://biomodels.net/model-qualifiers/">
            <rdf:Description rdf:about="#R_METtex">
              <bqbiol:is>
                <rdf:Bag>
                  <rdf:li rdf:resource="https://identifiers.org/metanetx.reaction/MNXR101493"/>
                  <rdf:li rdf:resource="https://identifiers.org/seed.reaction/rxn08920"/>
                  <rdf:li rdf:resource="https://identifiers.org/seed.reaction/rxn10976"/>
                  <rdf:li rdf:resource="https://identifiers.org/bigg.reaction/METtex"/>
                </rdf:Bag>
              </bqbiol:is>
              <bqbiol:isDescribedBy>
                <rdf:Bag>
                  <rdf:li rdf:resource="http://identifiers.org/eco/ECO:0000001"/>
                </rdf:Bag>
              </bqbiol:isDescribedBy>
            </rdf:Description>
          </rdf:RDF>
        </annotation>
        <listOfReactants>
          <speciesReference constant="true" species="M_met__L_e" stoichiometry="1"/>
        </listOfReactants>
        <listOfProducts>
          <speciesReference constant="true" species="M_met__L_p" stoichiometry="1"/>
        </listOfProducts>
      </reaction>
      <reaction fast="false" fbc:lowerFluxBound="cobra_0_bound" fbc:upperFluxBound="cobra_default_ub" id="R_MGSA" metaid="R_MGSA" name="Methylglyoxal synthase" reversible="false" sboTerm="SBO:0000178">
        <annotation>
          <rdf:RDF xmlns:rdf="http://www.w3.org/1999/02/22-rdf-syntax-ns#" xmlns:dcterms="http://purl.org/dc/terms/" xmlns:bqbiol="http://biomodels.net/biology-qualifiers/" xmlns:bqmodel="http://biomodels.net/model-qualifiers/">
            <rdf:Description rdf:about="#R_MGSA">
              <bqbiol:is>
                <rdf:Bag>
                  <rdf:li rdf:resource="https://identifiers.org/rhea/17937"/>
                  <rdf:li rdf:resource="https://identifiers.org/rhea/17938"/>
                  <rdf:li rdf:resource="https://identifiers.org/rhea/17939"/>
                  <rdf:li rdf:resource="https://identifiers.org/rhea/17940"/>
                  <rdf:li rdf:resource="https://identifiers.org/ec-code/4.2.3.3"/>
                  <rdf:li rdf:resource="https://identifiers.org/biocyc/META:METHGLYSYN-RXN"/>
                  <rdf:li rdf:resource="https://identifiers.org/metanetx.reaction/MNXR101551"/>
                  <rdf:li rdf:resource="https://identifiers.org/kegg.reaction/R01016"/>
                  <rdf:li rdf:resource="https://identifiers.org/seed.reaction/rxn00748"/>
                  <rdf:li rdf:resource="https://identifiers.org/bigg.reaction/MGSA"/>
                </rdf:Bag>
              </bqbiol:is>
              <bqbiol:isDescribedBy>
                <rdf:Bag>
                  <rdf:li rdf:resource="http://identifiers.org/eco/ECO:0000044"/>
                </rdf:Bag>
              </bqbiol:isDescribedBy>
              <bqbiol:occursIn>
                <rdf:Bag>
                  <rdf:li rdf:resource="https://identifiers.org/kegg.pathway:map00640"/>
                  <rdf:li rdf:resource="https://identifiers.org/kegg.pathway:map01100"/>
                  <rdf:li rdf:resource="https://identifiers.org/kegg.pathway:map01120"/>
                </rdf:Bag>
              </bqbiol:occursIn>
            </rdf:Description>
          </rdf:RDF>
        </annotation>
        <fbc:geneProductAssociation xmlns:fbc="http://www.sbml.org/sbml/level3/version1/fbc/version2">
          <fbc:geneProductRef fbc:geneProduct="G_spontaneous"/>
        </fbc:geneProductAssociation>
        <listOfReactants>
          <speciesReference constant="true" species="M_dhap_c" stoichiometry="1"/>
        </listOfReactants>
        <listOfProducts>
          <speciesReference constant="true" species="M_mthgxl_c" stoichiometry="1"/>
          <speciesReference constant="true" species="M_pi_c" stoichiometry="1"/>
        </listOfProducts>
      </reaction>
      <reaction fast="false" fbc:lowerFluxBound="cobra_default_lb" fbc:upperFluxBound="cobra_default_ub" id="R_MGt5" metaid="R_MGt5" name="Magnesium transport in/out via permease (no H+)" reversible="true" sboTerm="SBO:0000658">
        <annotation>
          <rdf:RDF xmlns:rdf="http://www.w3.org/1999/02/22-rdf-syntax-ns#" xmlns:dcterms="http://purl.org/dc/terms/" xmlns:bqbiol="http://biomodels.net/biology-qualifiers/" xmlns:bqmodel="http://biomodels.net/model-qualifiers/">
            <rdf:Description rdf:about="#R_MGt5">
              <bqbiol:is>
                <rdf:Bag>
                  <rdf:li rdf:resource="https://identifiers.org/rhea/29827"/>
                  <rdf:li rdf:resource="https://identifiers.org/rhea/29828"/>
                  <rdf:li rdf:resource="https://identifiers.org/rhea/29829"/>
                  <rdf:li rdf:resource="https://identifiers.org/rhea/29830"/>
                  <rdf:li rdf:resource="https://identifiers.org/biocyc/META:TRANS-RXN-141"/>
                  <rdf:li rdf:resource="https://identifiers.org/metanetx.reaction/MNXR101507"/>
                  <rdf:li rdf:resource="https://identifiers.org/reactome/R-ATH-5336453"/>
                  <rdf:li rdf:resource="https://identifiers.org/reactome/R-ATH-5336466"/>
                  <rdf:li rdf:resource="https://identifiers.org/reactome/R-BTA-442661"/>
                  <rdf:li rdf:resource="https://identifiers.org/reactome/R-BTA-5336453"/>
                  <rdf:li rdf:resource="https://identifiers.org/reactome/R-BTA-5336466"/>
                  <rdf:li rdf:resource="https://identifiers.org/reactome/R-BTA-5339528"/>
                  <rdf:li rdf:resource="https://identifiers.org/reactome/R-BTA-5339538"/>
                  <rdf:li rdf:resource="https://identifiers.org/reactome/R-CEL-442661"/>
                  <rdf:li rdf:resource="https://identifiers.org/reactome/R-CEL-5336453"/>
                  <rdf:li rdf:resource="https://identifiers.org/reactome/R-CEL-5339528"/>
                  <rdf:li rdf:resource="https://identifiers.org/reactome/R-CEL-5339538"/>
                  <rdf:li rdf:resource="https://identifiers.org/reactome/R-CFA-442661"/>
                  <rdf:li rdf:resource="https://identifiers.org/reactome/R-CFA-5336453"/>
                  <rdf:li rdf:resource="https://identifiers.org/reactome/R-CFA-5336466"/>
                  <rdf:li rdf:resource="https://identifiers.org/reactome/R-CFA-5339528"/>
                  <rdf:li rdf:resource="https://identifiers.org/reactome/R-CFA-5339538"/>
                  <rdf:li rdf:resource="https://identifiers.org/reactome/R-DDI-5336466"/>
                  <rdf:li rdf:resource="https://identifiers.org/reactome/R-DME-442661"/>
                  <rdf:li rdf:resource="https://identifiers.org/reactome/R-DME-5336453"/>
                  <rdf:li rdf:resource="https://identifiers.org/reactome/R-DME-5339528"/>
                  <rdf:li rdf:resource="https://identifiers.org/reactome/R-DME-5339538"/>
                  <rdf:li rdf:resource="https://identifiers.org/reactome/R-DRE-442661"/>
                  <rdf:li rdf:resource="https://identifiers.org/reactome/R-DRE-5336453"/>
                  <rdf:li rdf:resource="https://identifiers.org/reactome/R-DRE-5336466"/>
                  <rdf:li rdf:resource="https://identifiers.org/reactome/R-DRE-5339528"/>
                  <rdf:li rdf:resource="https://identifiers.org/reactome/R-DRE-5339538"/>
                  <rdf:li rdf:resource="https://identifiers.org/reactome/R-GGA-442661"/>
                  <rdf:li rdf:resource="https://identifiers.org/reactome/R-GGA-5336453"/>
                  <rdf:li rdf:resource="https://identifiers.org/reactome/R-GGA-5336466"/>
                  <rdf:li rdf:resource="https://identifiers.org/reactome/R-GGA-5339528"/>
                  <rdf:li rdf:resource="https://identifiers.org/reactome/R-GGA-5339538"/>
                  <rdf:li rdf:resource="https://identifiers.org/reactome/R-HSA-442661"/>
                  <rdf:li rdf:resource="https://identifiers.org/reactome/R-HSA-5336453"/>
                  <rdf:li rdf:resource="https://identifiers.org/reactome/R-HSA-5336454"/>
                  <rdf:li rdf:resource="https://identifiers.org/reactome/R-HSA-5336466"/>
                  <rdf:li rdf:resource="https://identifiers.org/reactome/R-HSA-5339528"/>
                  <rdf:li rdf:resource="https://identifiers.org/reactome/R-HSA-5339538"/>
                  <rdf:li rdf:resource="https://identifiers.org/reactome/R-MMU-442661"/>
                  <rdf:li rdf:resource="https://identifiers.org/reactome/R-MMU-5336430"/>
                  <rdf:li rdf:resource="https://identifiers.org/reactome/R-MMU-5336453"/>
                  <rdf:li rdf:resource="https://identifiers.org/reactome/R-MMU-5336466"/>
                  <rdf:li rdf:resource="https://identifiers.org/reactome/R-MMU-5339528"/>
                  <rdf:li rdf:resource="https://identifiers.org/reactome/R-MMU-5339538"/>
                  <rdf:li rdf:resource="https://identifiers.org/reactome/R-OSA-5336453"/>
                  <rdf:li rdf:resource="https://identifiers.org/reactome/R-OSA-5336466"/>
                  <rdf:li rdf:resource="https://identifiers.org/reactome/R-RNO-442661"/>
                  <rdf:li rdf:resource="https://identifiers.org/reactome/R-RNO-5336453"/>
                  <rdf:li rdf:resource="https://identifiers.org/reactome/R-RNO-5336466"/>
                  <rdf:li rdf:resource="https://identifiers.org/reactome/R-RNO-5339528"/>
                  <rdf:li rdf:resource="https://identifiers.org/reactome/R-RNO-5339538"/>
                  <rdf:li rdf:resource="https://identifiers.org/reactome/R-SCE-5336466"/>
                  <rdf:li rdf:resource="https://identifiers.org/reactome/R-SCE-5339528"/>
                  <rdf:li rdf:resource="https://identifiers.org/reactome/R-SCE-5339538"/>
                  <rdf:li rdf:resource="https://identifiers.org/reactome/R-SPO-5336466"/>
                  <rdf:li rdf:resource="https://identifiers.org/reactome/R-SPO-5339528"/>
                  <rdf:li rdf:resource="https://identifiers.org/reactome/R-SPO-5339538"/>
                  <rdf:li rdf:resource="https://identifiers.org/reactome/R-SSC-442661"/>
                  <rdf:li rdf:resource="https://identifiers.org/reactome/R-SSC-5336466"/>
                  <rdf:li rdf:resource="https://identifiers.org/reactome/R-SSC-5339528"/>
                  <rdf:li rdf:resource="https://identifiers.org/reactome/R-SSC-5339538"/>
                  <rdf:li rdf:resource="https://identifiers.org/reactome/R-TGU-442661"/>
                  <rdf:li rdf:resource="https://identifiers.org/reactome/R-TGU-5336453"/>
                  <rdf:li rdf:resource="https://identifiers.org/reactome/R-TGU-5336466"/>
                  <rdf:li rdf:resource="https://identifiers.org/reactome/R-TGU-5339528"/>
                  <rdf:li rdf:resource="https://identifiers.org/reactome/R-TGU-5339538"/>
                  <rdf:li rdf:resource="https://identifiers.org/reactome/R-XTR-442661"/>
                  <rdf:li rdf:resource="https://identifiers.org/reactome/R-XTR-5336466"/>
                  <rdf:li rdf:resource="https://identifiers.org/reactome/R-XTR-5339528"/>
                  <rdf:li rdf:resource="https://identifiers.org/reactome/R-XTR-5339538"/>
                  <rdf:li rdf:resource="https://identifiers.org/seed.reaction/rxn05616"/>
                  <rdf:li rdf:resource="https://identifiers.org/seed.reaction/rxn08922"/>
                  <rdf:li rdf:resource="https://identifiers.org/seed.reaction/rxn08923"/>
                  <rdf:li rdf:resource="https://identifiers.org/bigg.reaction/MGt5"/>
                </rdf:Bag>
              </bqbiol:is>
              <bqbiol:isDescribedBy>
                <rdf:Bag>
                  <rdf:li rdf:resource="http://identifiers.org/eco/ECO:0000001"/>
                </rdf:Bag>
              </bqbiol:isDescribedBy>
            </rdf:Description>
          </rdf:RDF>
        </annotation>
        <listOfReactants>
          <speciesReference constant="true" species="M_mg2_c" stoichiometry="1"/>
        </listOfReactants>
        <listOfProducts>
          <speciesReference constant="true" species="M_mg2_e" stoichiometry="1"/>
        </listOfProducts>
      </reaction>
      <reaction fast="false" fbc:lowerFluxBound="cobra_default_lb" fbc:upperFluxBound="cobra_default_ub" id="R_MHPGLUT2" metaid="R_MHPGLUT2" name="5-methyltetrahydropteroyltriglutamate methyltransferase" reversible="true" sboTerm="SBO:0000176">
        <annotation>
          <rdf:RDF xmlns:rdf="http://www.w3.org/1999/02/22-rdf-syntax-ns#" xmlns:dcterms="http://purl.org/dc/terms/" xmlns:bqbiol="http://biomodels.net/biology-qualifiers/" xmlns:bqmodel="http://biomodels.net/model-qualifiers/">
            <rdf:Description rdf:about="#R_MHPGLUT2">
              <bqbiol:is>
                <rdf:Bag>
                  <rdf:li rdf:resource="https://identifiers.org/bigg.reaction/MHPGLUT2"/>
                </rdf:Bag>
              </bqbiol:is>
              <bqbiol:isDescribedBy>
                <rdf:Bag>
                  <rdf:li rdf:resource="http://identifiers.org/eco/ECO:0000001"/>
                </rdf:Bag>
              </bqbiol:isDescribedBy>
            </rdf:Description>
          </rdf:RDF>
        </annotation>
        <listOfReactants>
          <speciesReference constant="true" species="M_ahcys_c" stoichiometry="1"/>
          <speciesReference constant="true" species="M_h_c" stoichiometry="1"/>
          <speciesReference constant="true" species="M_mhpglu_c" stoichiometry="1"/>
        </listOfReactants>
        <listOfProducts>
          <speciesReference constant="true" species="M_amet_c" stoichiometry="1"/>
          <speciesReference constant="true" species="M_hpglu_c" stoichiometry="1"/>
        </listOfProducts>
      </reaction>
      <reaction fast="false" fbc:lowerFluxBound="cobra_0_bound" fbc:upperFluxBound="cobra_default_ub" id="R_MLDCP3App" metaid="R_MLDCP3App" name="Murein L,D-carboxypeptidase (murein5px3p) (periplasm)" reversible="false" sboTerm="SBO:0000376">
        <annotation>
          <rdf:RDF xmlns:rdf="http://www.w3.org/1999/02/22-rdf-syntax-ns#" xmlns:dcterms="http://purl.org/dc/terms/" xmlns:bqbiol="http://biomodels.net/biology-qualifiers/" xmlns:bqmodel="http://biomodels.net/model-qualifiers/">
            <rdf:Description rdf:about="#R_MLDCP3App">
              <bqbiol:is>
                <rdf:Bag>
                  <rdf:li rdf:resource="https://identifiers.org/ec-code/3.4.17.13"/>
                  <rdf:li rdf:resource="https://identifiers.org/metanetx.reaction/MNXR143241"/>
                  <rdf:li rdf:resource="https://identifiers.org/seed.reaction/rxn08930"/>
                  <rdf:li rdf:resource="https://identifiers.org/bigg.reaction/MLDCP3App"/>
                </rdf:Bag>
              </bqbiol:is>
              <bqbiol:isDescribedBy>
                <rdf:Bag>
                  <rdf:li rdf:resource="http://identifiers.org/eco/ECO:0000001"/>
                </rdf:Bag>
              </bqbiol:isDescribedBy>
            </rdf:Description>
          </rdf:RDF>
        </annotation>
        <listOfReactants>
          <speciesReference constant="true" species="M_h2o_p" stoichiometry="1"/>
          <speciesReference constant="true" species="M_murein5px3p_p" stoichiometry="1"/>
        </listOfReactants>
        <listOfProducts>
          <speciesReference constant="true" species="M_alaala_p" stoichiometry="1"/>
          <speciesReference constant="true" species="M_murein3px3p_p" stoichiometry="1"/>
        </listOfProducts>
      </reaction>
      <reaction fast="false" fbc:lowerFluxBound="cobra_0_bound" fbc:upperFluxBound="cobra_default_ub" id="R_MLDEP1pp" metaid="R_MLDEP1pp" name="Murein L,D-endopeptidase (murein3px3p) (periplasm)" reversible="false" sboTerm="SBO:0000176">
        <annotation>
          <rdf:RDF xmlns:rdf="http://www.w3.org/1999/02/22-rdf-syntax-ns#" xmlns:dcterms="http://purl.org/dc/terms/" xmlns:bqbiol="http://biomodels.net/biology-qualifiers/" xmlns:bqmodel="http://biomodels.net/model-qualifiers/">
            <rdf:Description rdf:about="#R_MLDEP1pp">
              <bqbiol:is>
                <rdf:Bag>
                  <rdf:li rdf:resource="https://identifiers.org/metanetx.reaction/MNXR143242"/>
                  <rdf:li rdf:resource="https://identifiers.org/seed.reaction/rxn08931"/>
                  <rdf:li rdf:resource="https://identifiers.org/bigg.reaction/MLDEP1pp"/>
                </rdf:Bag>
              </bqbiol:is>
              <bqbiol:isDescribedBy>
                <rdf:Bag>
                  <rdf:li rdf:resource="http://identifiers.org/eco/ECO:0000044"/>
                </rdf:Bag>
              </bqbiol:isDescribedBy>
            </rdf:Description>
          </rdf:RDF>
        </annotation>
        <fbc:geneProductAssociation xmlns:fbc="http://www.sbml.org/sbml/level3/version1/fbc/version2">
          <fbc:geneProductRef fbc:geneProduct="G_WP_005507899_1"/>
        </fbc:geneProductAssociation>
        <listOfReactants>
          <speciesReference constant="true" species="M_h2o_p" stoichiometry="1"/>
          <speciesReference constant="true" species="M_murein3px3p_p" stoichiometry="1"/>
        </listOfReactants>
        <listOfProducts>
          <speciesReference constant="true" species="M_murein3p3p_p" stoichiometry="1"/>
        </listOfProducts>
      </reaction>
      <reaction fast="false" fbc:lowerFluxBound="cobra_0_bound" fbc:upperFluxBound="cobra_default_ub" id="R_MLDEP2pp" metaid="R_MLDEP2pp" name="Murein L,D-endopeptidase (murein5px3p) (periplasm)" reversible="false" sboTerm="SBO:0000176">
        <annotation>
          <rdf:RDF xmlns:rdf="http://www.w3.org/1999/02/22-rdf-syntax-ns#" xmlns:dcterms="http://purl.org/dc/terms/" xmlns:bqbiol="http://biomodels.net/biology-qualifiers/" xmlns:bqmodel="http://biomodels.net/model-qualifiers/">
            <rdf:Description rdf:about="#R_MLDEP2pp">
              <bqbiol:is>
                <rdf:Bag>
                  <rdf:li rdf:resource="https://identifiers.org/metanetx.reaction/MNXR143243"/>
                  <rdf:li rdf:resource="https://identifiers.org/seed.reaction/rxn08932"/>
                  <rdf:li rdf:resource="https://identifiers.org/bigg.reaction/MLDEP2pp"/>
                </rdf:Bag>
              </bqbiol:is>
              <bqbiol:isDescribedBy>
                <rdf:Bag>
                  <rdf:li rdf:resource="http://identifiers.org/eco/ECO:0000044"/>
                </rdf:Bag>
              </bqbiol:isDescribedBy>
            </rdf:Description>
          </rdf:RDF>
        </annotation>
        <fbc:geneProductAssociation xmlns:fbc="http://www.sbml.org/sbml/level3/version1/fbc/version2">
          <fbc:geneProductRef fbc:geneProduct="G_WP_005507899_1"/>
        </fbc:geneProductAssociation>
        <listOfReactants>
          <speciesReference constant="true" species="M_h2o_p" stoichiometry="1"/>
          <speciesReference constant="true" species="M_murein5px3p_p" stoichiometry="1"/>
        </listOfReactants>
        <listOfProducts>
          <speciesReference constant="true" species="M_murein5p3p_p" stoichiometry="1"/>
        </listOfProducts>
      </reaction>
      <reaction fast="false" fbc:lowerFluxBound="cobra_0_bound" fbc:upperFluxBound="cobra_default_ub" id="R_MLTG1" metaid="R_MLTG1" name="Maltodextrin glucosidase (maltotriose)" reversible="false" sboTerm="SBO:0000376">
        <annotation>
          <rdf:RDF xmlns:rdf="http://www.w3.org/1999/02/22-rdf-syntax-ns#" xmlns:dcterms="http://purl.org/dc/terms/" xmlns:bqbiol="http://biomodels.net/biology-qualifiers/" xmlns:bqmodel="http://biomodels.net/model-qualifiers/">
            <rdf:Description rdf:about="#R_MLTG1">
              <bqbiol:is>
                <rdf:Bag>
                  <rdf:li rdf:resource="https://identifiers.org/ec-code/3.2.1.20"/>
                  <rdf:li rdf:resource="https://identifiers.org/biocyc/META:RXN0-5183"/>
                  <rdf:li rdf:resource="https://identifiers.org/metanetx.reaction/MNXR101619"/>
                  <rdf:li rdf:resource="https://identifiers.org/seed.reaction/rxn05746"/>
                  <rdf:li rdf:resource="https://identifiers.org/bigg.reaction/MLTG1"/>
                </rdf:Bag>
              </bqbiol:is>
              <bqbiol:isDescribedBy>
                <rdf:Bag>
                  <rdf:li rdf:resource="http://identifiers.org/eco/ECO:0000044"/>
                </rdf:Bag>
              </bqbiol:isDescribedBy>
            </rdf:Description>
          </rdf:RDF>
        </annotation>
        <fbc:geneProductAssociation xmlns:fbc="http://www.sbml.org/sbml/level3/version1/fbc/version2">
          <fbc:geneProductRef fbc:geneProduct="G_WP_005508438_1"/>
        </fbc:geneProductAssociation>
        <listOfReactants>
          <speciesReference constant="true" species="M_h2o_c" stoichiometry="1"/>
          <speciesReference constant="true" species="M_malttr_c" stoichiometry="1"/>
        </listOfReactants>
        <listOfProducts>
          <speciesReference constant="true" species="M_glc__D_c" stoichiometry="1"/>
          <speciesReference constant="true" species="M_malt_c" stoichiometry="1"/>
        </listOfProducts>
      </reaction>
      <reaction fast="false" fbc:lowerFluxBound="cobra_0_bound" fbc:upperFluxBound="cobra_default_ub" id="R_MLTG2" metaid="R_MLTG2" name="Maltodextrin glucosidase (maltotetraose)" reversible="false" sboTerm="SBO:0000176">
        <annotation>
          <rdf:RDF xmlns:rdf="http://www.w3.org/1999/02/22-rdf-syntax-ns#" xmlns:dcterms="http://purl.org/dc/terms/" xmlns:bqbiol="http://biomodels.net/biology-qualifiers/" xmlns:bqmodel="http://biomodels.net/model-qualifiers/">
            <rdf:Description rdf:about="#R_MLTG2">
              <bqbiol:is>
                <rdf:Bag>
                  <rdf:li rdf:resource="https://identifiers.org/biocyc/META:MALTET-RXN"/>
                  <rdf:li rdf:resource="https://identifiers.org/metanetx.reaction/MNXR101620"/>
                  <rdf:li rdf:resource="https://identifiers.org/seed.reaction/rxn08933"/>
                  <rdf:li rdf:resource="https://identifiers.org/bigg.reaction/MLTG2"/>
                </rdf:Bag>
              </bqbiol:is>
              <bqbiol:isDescribedBy>
                <rdf:Bag>
                  <rdf:li rdf:resource="http://identifiers.org/eco/ECO:0000044"/>
                </rdf:Bag>
              </bqbiol:isDescribedBy>
            </rdf:Description>
          </rdf:RDF>
        </annotation>
        <fbc:geneProductAssociation xmlns:fbc="http://www.sbml.org/sbml/level3/version1/fbc/version2">
          <fbc:geneProductRef fbc:geneProduct="G_WP_005508438_1"/>
        </fbc:geneProductAssociation>
        <listOfReactants>
          <speciesReference constant="true" species="M_h2o_c" stoichiometry="1"/>
          <speciesReference constant="true" species="M_maltttr_c" stoichiometry="1"/>
        </listOfReactants>
        <listOfProducts>
          <speciesReference constant="true" species="M_glc__D_c" stoichiometry="1"/>
          <speciesReference constant="true" species="M_malttr_c" stoichiometry="1"/>
        </listOfProducts>
      </reaction>
      <reaction fast="false" fbc:lowerFluxBound="cobra_0_bound" fbc:upperFluxBound="cobra_default_ub" id="R_MLTG3" metaid="R_MLTG3" name="Maltodextrin glucosidase (maltopentaose)" reversible="false" sboTerm="SBO:0000376">
        <annotation>
          <rdf:RDF xmlns:rdf="http://www.w3.org/1999/02/22-rdf-syntax-ns#" xmlns:dcterms="http://purl.org/dc/terms/" xmlns:bqbiol="http://biomodels.net/biology-qualifiers/" xmlns:bqmodel="http://biomodels.net/model-qualifiers/">
            <rdf:Description rdf:about="#R_MLTG3">
              <bqbiol:is>
                <rdf:Bag>
                  <rdf:li rdf:resource="https://identifiers.org/ec-code/3.2.1.20"/>
                  <rdf:li rdf:resource="https://identifiers.org/ec-code/3.2.1.74"/>
                  <rdf:li rdf:resource="https://identifiers.org/biocyc/META:RXN-14281"/>
                  <rdf:li rdf:resource="https://identifiers.org/metanetx.reaction/MNXR101621"/>
                  <rdf:li rdf:resource="https://identifiers.org/seed.reaction/rxn08934"/>
                  <rdf:li rdf:resource="https://identifiers.org/bigg.reaction/MLTG3"/>
                </rdf:Bag>
              </bqbiol:is>
              <bqbiol:isDescribedBy>
                <rdf:Bag>
                  <rdf:li rdf:resource="http://identifiers.org/eco/ECO:0000044"/>
                </rdf:Bag>
              </bqbiol:isDescribedBy>
            </rdf:Description>
          </rdf:RDF>
        </annotation>
        <fbc:geneProductAssociation xmlns:fbc="http://www.sbml.org/sbml/level3/version1/fbc/version2">
          <fbc:geneProductRef fbc:geneProduct="G_WP_005508438_1"/>
        </fbc:geneProductAssociation>
        <listOfReactants>
          <speciesReference constant="true" species="M_h2o_c" stoichiometry="1"/>
          <speciesReference constant="true" species="M_maltpt_c" stoichiometry="1"/>
        </listOfReactants>
        <listOfProducts>
          <speciesReference constant="true" species="M_glc__D_c" stoichiometry="1"/>
          <speciesReference constant="true" species="M_maltttr_c" stoichiometry="1"/>
        </listOfProducts>
      </reaction>
      <reaction fast="false" fbc:lowerFluxBound="cobra_0_bound" fbc:upperFluxBound="cobra_default_ub" id="R_MLTG4" metaid="R_MLTG4" name="Maltodextrin glucosidase (maltohexaose)" reversible="false" sboTerm="SBO:0000376">
        <annotation>
          <rdf:RDF xmlns:rdf="http://www.w3.org/1999/02/22-rdf-syntax-ns#" xmlns:dcterms="http://purl.org/dc/terms/" xmlns:bqbiol="http://biomodels.net/biology-qualifiers/" xmlns:bqmodel="http://biomodels.net/model-qualifiers/">
            <rdf:Description rdf:about="#R_MLTG4">
              <bqbiol:is>
                <rdf:Bag>
                  <rdf:li rdf:resource="https://identifiers.org/ec-code/3.2.1.20"/>
                  <rdf:li rdf:resource="https://identifiers.org/biocyc/META:RXN-14282"/>
                  <rdf:li rdf:resource="https://identifiers.org/metanetx.reaction/MNXR101622"/>
                  <rdf:li rdf:resource="https://identifiers.org/seed.reaction/rxn08935"/>
                  <rdf:li rdf:resource="https://identifiers.org/bigg.reaction/MLTG4"/>
                </rdf:Bag>
              </bqbiol:is>
              <bqbiol:isDescribedBy>
                <rdf:Bag>
                  <rdf:li rdf:resource="http://identifiers.org/eco/ECO:0000044"/>
                </rdf:Bag>
              </bqbiol:isDescribedBy>
            </rdf:Description>
          </rdf:RDF>
        </annotation>
        <fbc:geneProductAssociation xmlns:fbc="http://www.sbml.org/sbml/level3/version1/fbc/version2">
          <fbc:geneProductRef fbc:geneProduct="G_WP_005508438_1"/>
        </fbc:geneProductAssociation>
        <listOfReactants>
          <speciesReference constant="true" species="M_h2o_c" stoichiometry="1"/>
          <speciesReference constant="true" species="M_malthx_c" stoichiometry="1"/>
        </listOfReactants>
        <listOfProducts>
          <speciesReference constant="true" species="M_glc__D_c" stoichiometry="1"/>
          <speciesReference constant="true" species="M_maltpt_c" stoichiometry="1"/>
        </listOfProducts>
      </reaction>
      <reaction fast="false" fbc:lowerFluxBound="cobra_0_bound" fbc:upperFluxBound="cobra_default_ub" id="R_MLTG5" metaid="R_MLTG5" name="Maltodextrin glucosidase (maltoheptaose)" reversible="false" sboTerm="SBO:0000376">
        <annotation>
          <rdf:RDF xmlns:rdf="http://www.w3.org/1999/02/22-rdf-syntax-ns#" xmlns:dcterms="http://purl.org/dc/terms/" xmlns:bqbiol="http://biomodels.net/biology-qualifiers/" xmlns:bqmodel="http://biomodels.net/model-qualifiers/">
            <rdf:Description rdf:about="#R_MLTG5">
              <bqbiol:is>
                <rdf:Bag>
                  <rdf:li rdf:resource="https://identifiers.org/ec-code/3.2.1.20"/>
                  <rdf:li rdf:resource="https://identifiers.org/biocyc/META:RXN-14283"/>
                  <rdf:li rdf:resource="https://identifiers.org/metanetx.reaction/MNXR101623"/>
                  <rdf:li rdf:resource="https://identifiers.org/seed.reaction/rxn08936"/>
                  <rdf:li rdf:resource="https://identifiers.org/bigg.reaction/MLTG5"/>
                </rdf:Bag>
              </bqbiol:is>
              <bqbiol:isDescribedBy>
                <rdf:Bag>
                  <rdf:li rdf:resource="http://identifiers.org/eco/ECO:0000044"/>
                </rdf:Bag>
              </bqbiol:isDescribedBy>
            </rdf:Description>
          </rdf:RDF>
        </annotation>
        <fbc:geneProductAssociation xmlns:fbc="http://www.sbml.org/sbml/level3/version1/fbc/version2">
          <fbc:geneProductRef fbc:geneProduct="G_WP_005508438_1"/>
        </fbc:geneProductAssociation>
        <listOfReactants>
          <speciesReference constant="true" species="M_h2o_c" stoichiometry="1"/>
          <speciesReference constant="true" species="M_malthp_c" stoichiometry="1"/>
        </listOfReactants>
        <listOfProducts>
          <speciesReference constant="true" species="M_glc__D_c" stoichiometry="1"/>
          <speciesReference constant="true" species="M_malthx_c" stoichiometry="1"/>
        </listOfProducts>
      </reaction>
      <reaction fast="false" fbc:lowerFluxBound="cobra_0_bound" fbc:upperFluxBound="cobra_default_ub" id="R_MLTG6" metaid="R_MLTG6" name="Maltodextrin glucosidase  dextrin " reversible="false" sboTerm="SBO:0000176">
        <annotation>
          <rdf:RDF xmlns:rdf="http://www.w3.org/1999/02/22-rdf-syntax-ns#" xmlns:dcterms="http://purl.org/dc/terms/" xmlns:bqbiol="http://biomodels.net/biology-qualifiers/" xmlns:bqmodel="http://biomodels.net/model-qualifiers/">
            <rdf:Description rdf:about="#R_MLTG6">
              <bqbiol:is>
                <rdf:Bag>
                  <rdf:li rdf:resource="https://identifiers.org/metanetx.reaction/MNXR101624"/>
                  <rdf:li rdf:resource="https://identifiers.org/seed.reaction/rxn10401"/>
                  <rdf:li rdf:resource="https://identifiers.org/bigg.reaction/MLTG6"/>
                </rdf:Bag>
              </bqbiol:is>
              <bqbiol:isDescribedBy>
                <rdf:Bag>
                  <rdf:li rdf:resource="http://identifiers.org/eco/ECO:0000044"/>
                </rdf:Bag>
              </bqbiol:isDescribedBy>
            </rdf:Description>
          </rdf:RDF>
        </annotation>
        <fbc:geneProductAssociation xmlns:fbc="http://www.sbml.org/sbml/level3/version1/fbc/version2">
          <fbc:geneProductRef fbc:geneProduct="G_WP_005508438_1"/>
        </fbc:geneProductAssociation>
        <listOfReactants>
          <speciesReference constant="true" species="M_dextrin_c" stoichiometry="1"/>
          <speciesReference constant="true" species="M_h2o_c" stoichiometry="2"/>
        </listOfReactants>
        <listOfProducts>
          <speciesReference constant="true" species="M_glc__D_c" stoichiometry="2"/>
        </listOfProducts>
      </reaction>
      <reaction fast="false" fbc:lowerFluxBound="cobra_0_bound" fbc:upperFluxBound="cobra_default_ub" id="R_MLTGY2pp" metaid="R_MLTGY2pp" name="Murein lytic transglycosylase (murein4p3p) (periplasm)" reversible="false" sboTerm="SBO:0000176">
        <annotation>
          <rdf:RDF xmlns:rdf="http://www.w3.org/1999/02/22-rdf-syntax-ns#" xmlns:dcterms="http://purl.org/dc/terms/" xmlns:bqbiol="http://biomodels.net/biology-qualifiers/" xmlns:bqmodel="http://biomodels.net/model-qualifiers/">
            <rdf:Description rdf:about="#R_MLTGY2pp">
              <bqbiol:is>
                <rdf:Bag>
                  <rdf:li rdf:resource="https://identifiers.org/metanetx.reaction/MNXR143246"/>
                  <rdf:li rdf:resource="https://identifiers.org/seed.reaction/rxn08938"/>
                  <rdf:li rdf:resource="https://identifiers.org/bigg.reaction/MLTGY2pp"/>
                </rdf:Bag>
              </bqbiol:is>
              <bqbiol:isDescribedBy>
                <rdf:Bag>
                  <rdf:li rdf:resource="http://identifiers.org/eco/ECO:0000008"/>
                </rdf:Bag>
              </bqbiol:isDescribedBy>
            </rdf:Description>
          </rdf:RDF>
        </annotation>
        <fbc:geneProductAssociation xmlns:fbc="http://www.sbml.org/sbml/level3/version1/fbc/version2">
          <fbc:geneProductRef fbc:geneProduct="G_WP_005509050_1"/>
        </fbc:geneProductAssociation>
        <listOfReactants>
          <speciesReference constant="true" species="M_murein4p3p_p" stoichiometry="1"/>
        </listOfReactants>
        <listOfProducts>
          <speciesReference constant="true" species="M_anhgm3p_p" stoichiometry="1"/>
          <speciesReference constant="true" species="M_anhgm4p_p" stoichiometry="1"/>
        </listOfProducts>
      </reaction>
      <reaction fast="false" fbc:lowerFluxBound="cobra_0_bound" fbc:upperFluxBound="cobra_default_ub" id="R_MLTGY3pp" metaid="R_MLTGY3pp" name="Murein lytic transglycosylase (murein3p3p) (periplasm)" reversible="false" sboTerm="SBO:0000176">
        <annotation>
          <rdf:RDF xmlns:rdf="http://www.w3.org/1999/02/22-rdf-syntax-ns#" xmlns:dcterms="http://purl.org/dc/terms/" xmlns:bqbiol="http://biomodels.net/biology-qualifiers/" xmlns:bqmodel="http://biomodels.net/model-qualifiers/">
            <rdf:Description rdf:about="#R_MLTGY3pp">
              <bqbiol:is>
                <rdf:Bag>
                  <rdf:li rdf:resource="https://identifiers.org/metanetx.reaction/MNXR143247"/>
                  <rdf:li rdf:resource="https://identifiers.org/seed.reaction/rxn08939"/>
                  <rdf:li rdf:resource="https://identifiers.org/bigg.reaction/MLTGY3pp"/>
                </rdf:Bag>
              </bqbiol:is>
              <bqbiol:isDescribedBy>
                <rdf:Bag>
                  <rdf:li rdf:resource="http://identifiers.org/eco/ECO:0000008"/>
                </rdf:Bag>
              </bqbiol:isDescribedBy>
            </rdf:Description>
          </rdf:RDF>
        </annotation>
        <fbc:geneProductAssociation xmlns:fbc="http://www.sbml.org/sbml/level3/version1/fbc/version2">
          <fbc:geneProductRef fbc:geneProduct="G_WP_005509050_1"/>
        </fbc:geneProductAssociation>
        <listOfReactants>
          <speciesReference constant="true" species="M_murein3p3p_p" stoichiometry="1"/>
        </listOfReactants>
        <listOfProducts>
          <speciesReference constant="true" species="M_anhgm3p_p" stoichiometry="2"/>
        </listOfProducts>
      </reaction>
      <reaction fast="false" fbc:lowerFluxBound="cobra_0_bound" fbc:upperFluxBound="cobra_default_ub" id="R_MLTGY4pp" metaid="R_MLTGY4pp" name="Murein lytic transglycosylase (murein4px4p4p) (periplasm)" reversible="false" sboTerm="SBO:0000176">
        <annotation>
          <rdf:RDF xmlns:rdf="http://www.w3.org/1999/02/22-rdf-syntax-ns#" xmlns:dcterms="http://purl.org/dc/terms/" xmlns:bqbiol="http://biomodels.net/biology-qualifiers/" xmlns:bqmodel="http://biomodels.net/model-qualifiers/">
            <rdf:Description rdf:about="#R_MLTGY4pp">
              <bqbiol:is>
                <rdf:Bag>
                  <rdf:li rdf:resource="https://identifiers.org/metanetx.reaction/MNXR143248"/>
                  <rdf:li rdf:resource="https://identifiers.org/seed.reaction/rxn08940"/>
                  <rdf:li rdf:resource="https://identifiers.org/bigg.reaction/MLTGY4pp"/>
                </rdf:Bag>
              </bqbiol:is>
              <bqbiol:isDescribedBy>
                <rdf:Bag>
                  <rdf:li rdf:resource="http://identifiers.org/eco/ECO:0000008"/>
                </rdf:Bag>
              </bqbiol:isDescribedBy>
            </rdf:Description>
          </rdf:RDF>
        </annotation>
        <fbc:geneProductAssociation xmlns:fbc="http://www.sbml.org/sbml/level3/version1/fbc/version2">
          <fbc:geneProductRef fbc:geneProduct="G_WP_005509050_1"/>
        </fbc:geneProductAssociation>
        <listOfReactants>
          <speciesReference constant="true" species="M_murein4px4p4p_p" stoichiometry="1"/>
        </listOfReactants>
        <listOfProducts>
          <speciesReference constant="true" species="M_anhgm4p_p" stoichiometry="1"/>
          <speciesReference constant="true" species="M_murein4px4p_p" stoichiometry="1"/>
        </listOfProducts>
      </reaction>
      <reaction fast="false" fbc:lowerFluxBound="cobra_0_bound" fbc:upperFluxBound="cobra_default_ub" id="R_MN2t3pp" metaid="R_MN2t3pp" name="Manganese (Mn+2) transport out via proton antiport (periplasm)" reversible="false" sboTerm="SBO:0000660">
        <annotation>
          <rdf:RDF xmlns:rdf="http://www.w3.org/1999/02/22-rdf-syntax-ns#" xmlns:dcterms="http://purl.org/dc/terms/" xmlns:bqbiol="http://biomodels.net/biology-qualifiers/" xmlns:bqmodel="http://biomodels.net/model-qualifiers/">
            <rdf:Description rdf:about="#R_MN2t3pp">
              <bqbiol:is>
                <rdf:Bag>
                  <rdf:li rdf:resource="https://identifiers.org/metanetx.reaction/MNXR101669"/>
                  <rdf:li rdf:resource="https://identifiers.org/seed.reaction/rxn08946"/>
                  <rdf:li rdf:resource="https://identifiers.org/bigg.reaction/MN2t3pp"/>
                </rdf:Bag>
              </bqbiol:is>
              <bqbiol:isDescribedBy>
                <rdf:Bag>
                  <rdf:li rdf:resource="http://identifiers.org/eco/ECO:0000008"/>
                </rdf:Bag>
              </bqbiol:isDescribedBy>
            </rdf:Description>
          </rdf:RDF>
        </annotation>
        <fbc:geneProductAssociation xmlns:fbc="http://www.sbml.org/sbml/level3/version1/fbc/version2">
          <fbc:geneProductRef fbc:geneProduct="G_WP_005507856_1"/>
        </fbc:geneProductAssociation>
        <listOfReactants>
          <speciesReference constant="true" species="M_h_p" stoichiometry="1"/>
          <speciesReference constant="true" species="M_mn2_c" stoichiometry="1"/>
        </listOfReactants>
        <listOfProducts>
          <speciesReference constant="true" species="M_h_c" stoichiometry="1"/>
          <speciesReference constant="true" species="M_mn2_p" stoichiometry="1"/>
        </listOfProducts>
      </reaction>
      <reaction fast="false" fbc:lowerFluxBound="cobra_0_bound" fbc:upperFluxBound="cobra_default_ub" id="R_MN6PP" metaid="R_MN6PP" name="Mannose 6-phosphate phosphatase" reversible="false" sboTerm="SBO:0000176">
        <annotation>
          <rdf:RDF xmlns:rdf="http://www.w3.org/1999/02/22-rdf-syntax-ns#" xmlns:dcterms="http://purl.org/dc/terms/" xmlns:bqbiol="http://biomodels.net/biology-qualifiers/" xmlns:bqmodel="http://biomodels.net/model-qualifiers/">
            <rdf:Description rdf:about="#R_MN6PP">
              <bqbiol:is>
                <rdf:Bag>
                  <rdf:li rdf:resource="https://identifiers.org/rhea/28554"/>
                  <rdf:li rdf:resource="https://identifiers.org/rhea/28555"/>
                  <rdf:li rdf:resource="https://identifiers.org/rhea/28556"/>
                  <rdf:li rdf:resource="https://identifiers.org/rhea/28557"/>
                  <rdf:li rdf:resource="https://identifiers.org/metanetx.reaction/MNXR101671"/>
                  <rdf:li rdf:resource="https://identifiers.org/seed.reaction/rxn08948"/>
                  <rdf:li rdf:resource="https://identifiers.org/bigg.reaction/MN6PP"/>
                </rdf:Bag>
              </bqbiol:is>
              <bqbiol:isDescribedBy>
                <rdf:Bag>
                  <rdf:li rdf:resource="http://identifiers.org/eco/ECO:0000008"/>
                </rdf:Bag>
              </bqbiol:isDescribedBy>
            </rdf:Description>
          </rdf:RDF>
        </annotation>
        <fbc:geneProductAssociation xmlns:fbc="http://www.sbml.org/sbml/level3/version1/fbc/version2">
          <fbc:geneProductRef fbc:geneProduct="G_WP_005508951_1"/>
        </fbc:geneProductAssociation>
        <listOfReactants>
          <speciesReference constant="true" species="M_h2o_c" stoichiometry="1"/>
          <speciesReference constant="true" species="M_man6p_c" stoichiometry="1"/>
        </listOfReactants>
        <listOfProducts>
          <speciesReference constant="true" species="M_man_c" stoichiometry="1"/>
          <speciesReference constant="true" species="M_pi_c" stoichiometry="1"/>
        </listOfProducts>
      </reaction>
      <reaction fast="false" fbc:lowerFluxBound="cobra_0_bound" fbc:upperFluxBound="cobra_default_ub" id="R_MNabc" metaid="R_MNabc" name="Manganese transport via ABC system" reversible="false" sboTerm="SBO:0000657">
        <annotation>
          <rdf:RDF xmlns:rdf="http://www.w3.org/1999/02/22-rdf-syntax-ns#" xmlns:dcterms="http://purl.org/dc/terms/" xmlns:bqbiol="http://biomodels.net/biology-qualifiers/" xmlns:bqmodel="http://biomodels.net/model-qualifiers/">
            <rdf:Description rdf:about="#R_MNabc">
              <bqbiol:is>
                <rdf:Bag>
                  <rdf:li rdf:resource="https://identifiers.org/rhea/17365#1"/>
                  <rdf:li rdf:resource="https://identifiers.org/rhea/17366#1"/>
                  <rdf:li rdf:resource="https://identifiers.org/rhea/17367#1"/>
                  <rdf:li rdf:resource="https://identifiers.org/rhea/17368#1"/>
                  <rdf:li rdf:resource="https://identifiers.org/ec-code/3.6.3.35"/>
                  <rdf:li rdf:resource="https://identifiers.org/biocyc/META:3.6.3.35-RXN"/>
                  <rdf:li rdf:resource="https://identifiers.org/metanetx.reaction/MNXR101680"/>
                  <rdf:li rdf:resource="https://identifiers.org/seed.reaction/rxn05149"/>
                  <rdf:li rdf:resource="https://identifiers.org/bigg.reaction/MNabc"/>
                  <rdf:li rdf:resource="https://identifiers.org/rhea/17365"/>
                  <rdf:li rdf:resource="https://identifiers.org/rhea/17366"/>
                  <rdf:li rdf:resource="https://identifiers.org/rhea/17367"/>
                  <rdf:li rdf:resource="https://identifiers.org/rhea/17368"/>
                </rdf:Bag>
              </bqbiol:is>
              <bqbiol:isDescribedBy>
                <rdf:Bag>
                  <rdf:li rdf:resource="http://identifiers.org/eco/ECO:0000044"/>
                  <rdf:li rdf:resource="http://identifiers.org/eco/ECO:0000008"/>
                </rdf:Bag>
              </bqbiol:isDescribedBy>
            </rdf:Description>
          </rdf:RDF>
        </annotation>
        <fbc:geneProductAssociation xmlns:fbc="http://www.sbml.org/sbml/level3/version1/fbc/version2">
          <fbc:or>
            <fbc:geneProductRef fbc:geneProduct="G_WP_005508053_1"/>
            <fbc:and>
              <fbc:geneProductRef fbc:geneProduct="G_WP_005508049_1"/>
              <fbc:geneProductRef fbc:geneProduct="G_WP_005508053_1"/>
            </fbc:and>
          </fbc:or>
        </fbc:geneProductAssociation>
        <listOfReactants>
          <speciesReference constant="true" species="M_atp_c" stoichiometry="1"/>
          <speciesReference constant="true" species="M_h2o_c" stoichiometry="1"/>
          <speciesReference constant="true" species="M_mn2_e" stoichiometry="1"/>
        </listOfReactants>
        <listOfProducts>
          <speciesReference constant="true" species="M_adp_c" stoichiometry="1"/>
          <speciesReference constant="true" species="M_h_c" stoichiometry="1"/>
          <speciesReference constant="true" species="M_mn2_c" stoichiometry="1"/>
          <speciesReference constant="true" species="M_pi_c" stoichiometry="1"/>
        </listOfProducts>
      </reaction>
      <reaction fast="false" fbc:lowerFluxBound="cobra_0_bound" fbc:upperFluxBound="cobra_default_ub" id="R_MNabc_1" metaid="R_MNabc_1" name="Manganese Mn2 transport via ABC system periplasm " reversible="false" sboTerm="SBO:0000657">
        <annotation>
          <rdf:RDF xmlns:rdf="http://www.w3.org/1999/02/22-rdf-syntax-ns#" xmlns:dcterms="http://purl.org/dc/terms/" xmlns:bqbiol="http://biomodels.net/biology-qualifiers/" xmlns:bqmodel="http://biomodels.net/model-qualifiers/">
            <rdf:Description rdf:about="#R_MNabc_1">
              <bqbiol:is>
                <rdf:Bag>
                  <rdf:li rdf:resource="https://identifiers.org/rhea/17365#1"/>
                  <rdf:li rdf:resource="https://identifiers.org/rhea/17366#1"/>
                  <rdf:li rdf:resource="https://identifiers.org/rhea/17367#1"/>
                  <rdf:li rdf:resource="https://identifiers.org/rhea/17368#1"/>
                  <rdf:li rdf:resource="https://identifiers.org/ec-code/3.6.3.35"/>
                  <rdf:li rdf:resource="https://identifiers.org/biocyc/META:3.6.3.35-RXN"/>
                  <rdf:li rdf:resource="https://identifiers.org/metanetx.reaction/MNXR101680"/>
                  <rdf:li rdf:resource="https://identifiers.org/seed.reaction/rxn05149"/>
                  <rdf:li rdf:resource="https://identifiers.org/bigg.reaction/MNabc_1"/>
                  <rdf:li rdf:resource="https://identifiers.org/rhea/17365"/>
                  <rdf:li rdf:resource="https://identifiers.org/rhea/17366"/>
                  <rdf:li rdf:resource="https://identifiers.org/rhea/17367"/>
                  <rdf:li rdf:resource="https://identifiers.org/rhea/17368"/>
                </rdf:Bag>
              </bqbiol:is>
              <bqbiol:isDescribedBy>
                <rdf:Bag>
                  <rdf:li rdf:resource="http://identifiers.org/eco/ECO:0000044"/>
                  <rdf:li rdf:resource="http://identifiers.org/eco/ECO:0000008"/>
                </rdf:Bag>
              </bqbiol:isDescribedBy>
            </rdf:Description>
          </rdf:RDF>
        </annotation>
        <fbc:geneProductAssociation xmlns:fbc="http://www.sbml.org/sbml/level3/version1/fbc/version2">
          <fbc:or>
            <fbc:and>
              <fbc:geneProductRef fbc:geneProduct="G_WP_005507644_1"/>
              <fbc:geneProductRef fbc:geneProduct="G_WP_005507646_1"/>
            </fbc:and>
            <fbc:and>
              <fbc:geneProductRef fbc:geneProduct="G_WP_005508129_1"/>
              <fbc:geneProductRef fbc:geneProduct="G_WP_005508611_1"/>
            </fbc:and>
          </fbc:or>
        </fbc:geneProductAssociation>
        <listOfReactants>
          <speciesReference constant="true" species="M_atp_c" stoichiometry="1"/>
          <speciesReference constant="true" species="M_h2o_c" stoichiometry="1"/>
          <speciesReference constant="true" species="M_mn2_p" stoichiometry="1"/>
        </listOfReactants>
        <listOfProducts>
          <speciesReference constant="true" species="M_adp_c" stoichiometry="1"/>
          <speciesReference constant="true" species="M_h_c" stoichiometry="1"/>
          <speciesReference constant="true" species="M_mn2_c" stoichiometry="1"/>
          <speciesReference constant="true" species="M_pi_c" stoichiometry="1"/>
        </listOfProducts>
      </reaction>
      <reaction fast="false" fbc:lowerFluxBound="cobra_0_bound" fbc:upperFluxBound="cobra_default_ub" id="R_MOBDabc" metaid="R_MOBDabc" name="Molybdate transport via ABC system" reversible="false" sboTerm="SBO:0000657">
        <annotation>
          <rdf:RDF xmlns:rdf="http://www.w3.org/1999/02/22-rdf-syntax-ns#" xmlns:dcterms="http://purl.org/dc/terms/" xmlns:bqbiol="http://biomodels.net/biology-qualifiers/" xmlns:bqmodel="http://biomodels.net/model-qualifiers/">
            <rdf:Description rdf:about="#R_MOBDabc">
              <bqbiol:is>
                <rdf:Bag>
                  <rdf:li rdf:resource="https://identifiers.org/rhea/22020#1"/>
                  <rdf:li rdf:resource="https://identifiers.org/rhea/22021#1"/>
                  <rdf:li rdf:resource="https://identifiers.org/rhea/22022#1"/>
                  <rdf:li rdf:resource="https://identifiers.org/rhea/22023#1"/>
                  <rdf:li rdf:resource="https://identifiers.org/ec-code/3.6.3.29"/>
                  <rdf:li rdf:resource="https://identifiers.org/biocyc/META:3.6.3.29-RXN"/>
                  <rdf:li rdf:resource="https://identifiers.org/biocyc/META:ABC-19-RXN"/>
                  <rdf:li rdf:resource="https://identifiers.org/metanetx.reaction/MNXR101689"/>
                  <rdf:li rdf:resource="https://identifiers.org/seed.reaction/rxn05619"/>
                  <rdf:li rdf:resource="https://identifiers.org/seed.reaction/rxn08955"/>
                  <rdf:li rdf:resource="https://identifiers.org/bigg.reaction/MOBDabc"/>
                  <rdf:li rdf:resource="https://identifiers.org/rhea/22020"/>
                  <rdf:li rdf:resource="https://identifiers.org/rhea/22021"/>
                  <rdf:li rdf:resource="https://identifiers.org/rhea/22022"/>
                  <rdf:li rdf:resource="https://identifiers.org/rhea/22023"/>
                </rdf:Bag>
              </bqbiol:is>
              <bqbiol:isDescribedBy>
                <rdf:Bag>
                  <rdf:li rdf:resource="http://identifiers.org/eco/ECO:0000044"/>
                </rdf:Bag>
              </bqbiol:isDescribedBy>
            </rdf:Description>
          </rdf:RDF>
        </annotation>
        <fbc:geneProductAssociation xmlns:fbc="http://www.sbml.org/sbml/level3/version1/fbc/version2">
          <fbc:and>
            <fbc:geneProductRef fbc:geneProduct="G_WP_005508373_1"/>
            <fbc:geneProductRef fbc:geneProduct="G_WP_005508374_1"/>
          </fbc:and>
        </fbc:geneProductAssociation>
        <listOfReactants>
          <speciesReference constant="true" species="M_atp_c" stoichiometry="1"/>
          <speciesReference constant="true" species="M_h2o_c" stoichiometry="1"/>
          <speciesReference constant="true" species="M_mobd_e" stoichiometry="1"/>
        </listOfReactants>
        <listOfProducts>
          <speciesReference constant="true" species="M_adp_c" stoichiometry="1"/>
          <speciesReference constant="true" species="M_h_c" stoichiometry="1"/>
          <speciesReference constant="true" species="M_mobd_c" stoichiometry="1"/>
          <speciesReference constant="true" species="M_pi_c" stoichiometry="1"/>
        </listOfProducts>
      </reaction>
      <reaction fast="false" fbc:lowerFluxBound="cobra_0_bound" fbc:upperFluxBound="cobra_default_ub" id="R_MOHMT" metaid="R_MOHMT" name="3-methyl-2-oxobutanoate hydroxymethyltransferase" reversible="false" sboTerm="SBO:0000402">
        <annotation>
          <rdf:RDF xmlns:rdf="http://www.w3.org/1999/02/22-rdf-syntax-ns#" xmlns:dcterms="http://purl.org/dc/terms/" xmlns:bqbiol="http://biomodels.net/biology-qualifiers/" xmlns:bqmodel="http://biomodels.net/model-qualifiers/">
            <rdf:Description rdf:about="#R_MOHMT">
              <bqbiol:is>
                <rdf:Bag>
                  <rdf:li rdf:resource="https://identifiers.org/rhea/11824"/>
                  <rdf:li rdf:resource="https://identifiers.org/rhea/11825"/>
                  <rdf:li rdf:resource="https://identifiers.org/rhea/11826"/>
                  <rdf:li rdf:resource="https://identifiers.org/rhea/11827"/>
                  <rdf:li rdf:resource="https://identifiers.org/ec-code/2.1.2.11"/>
                  <rdf:li rdf:resource="https://identifiers.org/metanetx.reaction/MNXR101702"/>
                  <rdf:li rdf:resource="https://identifiers.org/kegg.reaction/R01226"/>
                  <rdf:li rdf:resource="https://identifiers.org/metacyc.reaction/3-CH3-2-OXOBUTANOATE-OH-CH3-XFER-RXN"/>
                  <rdf:li rdf:resource="https://identifiers.org/bigg.reaction/MOHMT"/>
                </rdf:Bag>
              </bqbiol:is>
              <bqbiol:isDescribedBy>
                <rdf:Bag>
                  <rdf:li rdf:resource="http://identifiers.org/eco/ECO:0000044"/>
                </rdf:Bag>
              </bqbiol:isDescribedBy>
              <bqbiol:occursIn>
                <rdf:Bag>
                  <rdf:li rdf:resource="https://identifiers.org/kegg.pathway:map00770"/>
                  <rdf:li rdf:resource="https://identifiers.org/kegg.pathway:map01100"/>
                  <rdf:li rdf:resource="https://identifiers.org/kegg.pathway:map01110"/>
                  <rdf:li rdf:resource="https://identifiers.org/kegg.pathway:map01240"/>
                </rdf:Bag>
              </bqbiol:occursIn>
            </rdf:Description>
          </rdf:RDF>
        </annotation>
        <fbc:geneProductAssociation xmlns:fbc="http://www.sbml.org/sbml/level3/version1/fbc/version2">
          <fbc:geneProductRef fbc:geneProduct="G_WP_005507772_1"/>
        </fbc:geneProductAssociation>
        <listOfReactants>
          <speciesReference constant="true" species="M_3mob_c" stoichiometry="1"/>
          <speciesReference constant="true" species="M_h2o_c" stoichiometry="1"/>
          <speciesReference constant="true" species="M_mlthf_c" stoichiometry="1"/>
        </listOfReactants>
        <listOfProducts>
          <speciesReference constant="true" species="M_2dhp_c" stoichiometry="1"/>
          <speciesReference constant="true" species="M_thf_c" stoichiometry="1"/>
        </listOfProducts>
      </reaction>
      <reaction fast="false" fbc:lowerFluxBound="cobra_0_bound" fbc:upperFluxBound="cobra_default_ub" id="R_MPTG" metaid="R_MPTG" name="Murein polymerizing transglycosylase" reversible="false" sboTerm="SBO:0000655">
        <annotation>
          <rdf:RDF xmlns:rdf="http://www.w3.org/1999/02/22-rdf-syntax-ns#" xmlns:dcterms="http://purl.org/dc/terms/" xmlns:bqbiol="http://biomodels.net/biology-qualifiers/" xmlns:bqmodel="http://biomodels.net/model-qualifiers/">
            <rdf:Description rdf:about="#R_MPTG">
              <bqbiol:is>
                <rdf:Bag>
                  <rdf:li rdf:resource="https://identifiers.org/metanetx.reaction/MNXR143249"/>
                  <rdf:li rdf:resource="https://identifiers.org/bigg.reaction/MPTG"/>
                </rdf:Bag>
              </bqbiol:is>
              <bqbiol:isDescribedBy>
                <rdf:Bag>
                  <rdf:li rdf:resource="http://identifiers.org/eco/ECO:0000008"/>
                </rdf:Bag>
              </bqbiol:isDescribedBy>
            </rdf:Description>
          </rdf:RDF>
        </annotation>
        <fbc:geneProductAssociation xmlns:fbc="http://www.sbml.org/sbml/level3/version1/fbc/version2">
          <fbc:or>
            <fbc:geneProductRef fbc:geneProduct="G_WP_005507382_1"/>
            <fbc:geneProductRef fbc:geneProduct="G_WP_005508025_1"/>
          </fbc:or>
        </fbc:geneProductAssociation>
        <listOfReactants>
          <speciesReference constant="true" species="M_uaagmda_c" stoichiometry="2"/>
        </listOfReactants>
        <listOfProducts>
          <speciesReference constant="true" species="M_h_c" stoichiometry="2"/>
          <speciesReference constant="true" species="M_murein5p5p_p" stoichiometry="1"/>
          <speciesReference constant="true" species="M_udcpdp_c" stoichiometry="2"/>
        </listOfProducts>
      </reaction>
      <reaction fast="false" fbc:lowerFluxBound="cobra_0_bound" fbc:upperFluxBound="cobra_default_ub" id="R_MPTG2" metaid="R_MPTG2" name="Murein polymerizing transglycosylase 2 (three linked units)" reversible="false" sboTerm="SBO:0000660">
        <annotation>
          <rdf:RDF xmlns:rdf="http://www.w3.org/1999/02/22-rdf-syntax-ns#" xmlns:dcterms="http://purl.org/dc/terms/" xmlns:bqbiol="http://biomodels.net/biology-qualifiers/" xmlns:bqmodel="http://biomodels.net/model-qualifiers/">
            <rdf:Description rdf:about="#R_MPTG2">
              <bqbiol:is>
                <rdf:Bag>
                  <rdf:li rdf:resource="https://identifiers.org/metanetx.reaction/MNXR143250"/>
                  <rdf:li rdf:resource="https://identifiers.org/bigg.reaction/MPTG2"/>
                </rdf:Bag>
              </bqbiol:is>
              <bqbiol:isDescribedBy>
                <rdf:Bag>
                  <rdf:li rdf:resource="http://identifiers.org/eco/ECO:0000008"/>
                </rdf:Bag>
              </bqbiol:isDescribedBy>
            </rdf:Description>
          </rdf:RDF>
        </annotation>
        <fbc:geneProductAssociation xmlns:fbc="http://www.sbml.org/sbml/level3/version1/fbc/version2">
          <fbc:geneProductRef fbc:geneProduct="G_WP_005508025_1"/>
        </fbc:geneProductAssociation>
        <listOfReactants>
          <speciesReference constant="true" species="M_murein5p5p_p" stoichiometry="1"/>
          <speciesReference constant="true" species="M_uaagmda_c" stoichiometry="1"/>
        </listOfReactants>
        <listOfProducts>
          <speciesReference constant="true" species="M_h_c" stoichiometry="1"/>
          <speciesReference constant="true" species="M_murein5p5p5p_p" stoichiometry="1"/>
          <speciesReference constant="true" species="M_udcpdp_c" stoichiometry="1"/>
        </listOfProducts>
      </reaction>
      <reaction fast="false" fbc:lowerFluxBound="cobra_0_bound" fbc:upperFluxBound="cobra_default_ub" id="R_MSO3abc" metaid="R_MSO3abc" name="Methanesulfonate transport via ABC system" reversible="false" sboTerm="SBO:0000657">
        <annotation>
          <rdf:RDF xmlns:rdf="http://www.w3.org/1999/02/22-rdf-syntax-ns#" xmlns:dcterms="http://purl.org/dc/terms/" xmlns:bqbiol="http://biomodels.net/biology-qualifiers/" xmlns:bqmodel="http://biomodels.net/model-qualifiers/">
            <rdf:Description rdf:about="#R_MSO3abc">
              <bqbiol:is>
                <rdf:Bag>
                  <rdf:li rdf:resource="https://identifiers.org/metanetx.reaction/MNXR101741"/>
                  <rdf:li rdf:resource="https://identifiers.org/seed.reaction/rxn05621"/>
                  <rdf:li rdf:resource="https://identifiers.org/seed.reaction/rxn08959"/>
                  <rdf:li rdf:resource="https://identifiers.org/bigg.reaction/MSO3abc"/>
                </rdf:Bag>
              </bqbiol:is>
              <bqbiol:isDescribedBy>
                <rdf:Bag>
                  <rdf:li rdf:resource="http://identifiers.org/eco/ECO:0000044"/>
                </rdf:Bag>
              </bqbiol:isDescribedBy>
            </rdf:Description>
          </rdf:RDF>
        </annotation>
        <fbc:geneProductAssociation xmlns:fbc="http://www.sbml.org/sbml/level3/version1/fbc/version2">
          <fbc:geneProductRef fbc:geneProduct="G_WP_005509206_1"/>
        </fbc:geneProductAssociation>
        <listOfReactants>
          <speciesReference constant="true" species="M_atp_c" stoichiometry="1"/>
          <speciesReference constant="true" species="M_h2o_c" stoichiometry="1"/>
          <speciesReference constant="true" species="M_mso3_e" stoichiometry="1"/>
        </listOfReactants>
        <listOfProducts>
          <speciesReference constant="true" species="M_adp_c" stoichiometry="1"/>
          <speciesReference constant="true" species="M_h_c" stoichiometry="1"/>
          <speciesReference constant="true" species="M_mso3_c" stoichiometry="1"/>
          <speciesReference constant="true" species="M_pi_c" stoichiometry="1"/>
        </listOfProducts>
      </reaction>
      <reaction fast="false" fbc:lowerFluxBound="cobra_0_bound" fbc:upperFluxBound="cobra_default_ub" id="R_MS_1" metaid="R_MS_1" reversible="false" sboTerm="SBO:0000176">
        <annotation>
          <rdf:RDF xmlns:rdf="http://www.w3.org/1999/02/22-rdf-syntax-ns#" xmlns:dcterms="http://purl.org/dc/terms/" xmlns:bqbiol="http://biomodels.net/biology-qualifiers/" xmlns:bqmodel="http://biomodels.net/model-qualifiers/">
            <rdf:Description rdf:about="#R_MS_1">
              <bqbiol:is>
                <rdf:Bag>
                  <rdf:li rdf:resource="https://identifiers.org/bigg.reaction/MS_1"/>
                </rdf:Bag>
              </bqbiol:is>
              <bqbiol:isDescribedBy>
                <rdf:Bag>
                  <rdf:li rdf:resource="http://identifiers.org/eco/ECO:0000044"/>
                </rdf:Bag>
              </bqbiol:isDescribedBy>
            </rdf:Description>
          </rdf:RDF>
        </annotation>
        <fbc:geneProductAssociation xmlns:fbc="http://www.sbml.org/sbml/level3/version1/fbc/version2">
          <fbc:geneProductRef fbc:geneProduct="G_WP_005508034_1"/>
        </fbc:geneProductAssociation>
        <listOfReactants>
          <speciesReference constant="true" species="M_hcys__L_c" stoichiometry="1"/>
          <speciesReference constant="true" species="M_mhpglu_c" stoichiometry="1"/>
        </listOfReactants>
        <listOfProducts>
          <speciesReference constant="true" species="M_hpglu_c" stoichiometry="1"/>
          <speciesReference constant="true" species="M_met__L_c" stoichiometry="1"/>
        </listOfProducts>
      </reaction>
      <reaction fast="false" fbc:lowerFluxBound="cobra_default_lb" fbc:upperFluxBound="cobra_default_ub" id="R_MTAM_1" metaid="R_MTAM_1" reversible="true" sboTerm="SBO:0000176">
        <annotation>
          <rdf:RDF xmlns:rdf="http://www.w3.org/1999/02/22-rdf-syntax-ns#" xmlns:dcterms="http://purl.org/dc/terms/" xmlns:bqbiol="http://biomodels.net/biology-qualifiers/" xmlns:bqmodel="http://biomodels.net/model-qualifiers/">
            <rdf:Description rdf:about="#R_MTAM_1">
              <bqbiol:is>
                <rdf:Bag>
                  <rdf:li rdf:resource="https://identifiers.org/bigg.reaction/MTAM_1"/>
                </rdf:Bag>
              </bqbiol:is>
              <bqbiol:isDescribedBy>
                <rdf:Bag>
                  <rdf:li rdf:resource="http://identifiers.org/eco/ECO:0000001"/>
                </rdf:Bag>
              </bqbiol:isDescribedBy>
            </rdf:Description>
          </rdf:RDF>
        </annotation>
        <listOfReactants>
          <speciesReference constant="true" species="M_5fthf_c" stoichiometry="1"/>
          <speciesReference constant="true" species="M_h_c" stoichiometry="1"/>
        </listOfReactants>
        <listOfProducts>
          <speciesReference constant="true" species="M_h2o_c" stoichiometry="1"/>
          <speciesReference constant="true" species="M_methf_c" stoichiometry="1"/>
        </listOfProducts>
      </reaction>
      <reaction fast="false" fbc:lowerFluxBound="cobra_default_lb" fbc:upperFluxBound="cobra_default_ub" id="R_MTHFC" metaid="R_MTHFC" name="Methenyltetrahydrofolate cyclohydrolase" reversible="true" sboTerm="SBO:0000176">
        <annotation>
          <rdf:RDF xmlns:rdf="http://www.w3.org/1999/02/22-rdf-syntax-ns#" xmlns:dcterms="http://purl.org/dc/terms/" xmlns:bqbiol="http://biomodels.net/biology-qualifiers/" xmlns:bqmodel="http://biomodels.net/model-qualifiers/">
            <rdf:Description rdf:about="#R_MTHFC">
              <bqbiol:is>
                <rdf:Bag>
                  <rdf:li rdf:resource="https://identifiers.org/ec-code/1.5.1.15"/>
                  <rdf:li rdf:resource="https://identifiers.org/ec-code/3.5.4.9"/>
                  <rdf:li rdf:resource="https://identifiers.org/rhea/23700"/>
                  <rdf:li rdf:resource="https://identifiers.org/rhea/23701"/>
                  <rdf:li rdf:resource="https://identifiers.org/rhea/23702"/>
                  <rdf:li rdf:resource="https://identifiers.org/rhea/23703"/>
                  <rdf:li rdf:resource="https://identifiers.org/metanetx.reaction/MNXR101748"/>
                  <rdf:li rdf:resource="https://identifiers.org/reactome/R-ATH-6801462"/>
                  <rdf:li rdf:resource="https://identifiers.org/reactome/R-BTA-6801462"/>
                  <rdf:li rdf:resource="https://identifiers.org/reactome/R-CFA-6801462"/>
                  <rdf:li rdf:resource="https://identifiers.org/reactome/R-DDI-6801462"/>
                  <rdf:li rdf:resource="https://identifiers.org/reactome/R-DME-6801462"/>
                  <rdf:li rdf:resource="https://identifiers.org/reactome/R-DRE-6801462"/>
                  <rdf:li rdf:resource="https://identifiers.org/reactome/R-GGA-6801462"/>
                  <rdf:li rdf:resource="https://identifiers.org/reactome/R-HSA-6801462"/>
                  <rdf:li rdf:resource="https://identifiers.org/reactome/R-MMU-6801462"/>
                  <rdf:li rdf:resource="https://identifiers.org/reactome/R-OSA-6801462"/>
                  <rdf:li rdf:resource="https://identifiers.org/reactome/R-RNO-6801462"/>
                  <rdf:li rdf:resource="https://identifiers.org/reactome/R-SCE-6801462"/>
                  <rdf:li rdf:resource="https://identifiers.org/reactome/R-SSC-6801462"/>
                  <rdf:li rdf:resource="https://identifiers.org/reactome/R-TGU-6801462"/>
                  <rdf:li rdf:resource="https://identifiers.org/reactome/R-XTR-6801462"/>
                  <rdf:li rdf:resource="https://identifiers.org/kegg.reaction/R01655"/>
                  <rdf:li rdf:resource="https://identifiers.org/seed.reaction/rxn01211"/>
                  <rdf:li rdf:resource="https://identifiers.org/bigg.reaction/MTHFC"/>
                </rdf:Bag>
              </bqbiol:is>
              <bqbiol:isDescribedBy>
                <rdf:Bag>
                  <rdf:li rdf:resource="http://identifiers.org/eco/ECO:0000044"/>
                </rdf:Bag>
              </bqbiol:isDescribedBy>
              <bqbiol:occursIn>
                <rdf:Bag>
                  <rdf:li rdf:resource="https://identifiers.org/kegg.pathway:map00670"/>
                  <rdf:li rdf:resource="https://identifiers.org/kegg.pathway:map00720"/>
                  <rdf:li rdf:resource="https://identifiers.org/kegg.pathway:map01100"/>
                  <rdf:li rdf:resource="https://identifiers.org/kegg.pathway:map01120"/>
                  <rdf:li rdf:resource="https://identifiers.org/kegg.pathway:map01200"/>
                  <rdf:li rdf:resource="https://identifiers.org/kegg.pathway:map01240"/>
                </rdf:Bag>
              </bqbiol:occursIn>
            </rdf:Description>
          </rdf:RDF>
        </annotation>
        <fbc:geneProductAssociation xmlns:fbc="http://www.sbml.org/sbml/level3/version1/fbc/version2">
          <fbc:geneProductRef fbc:geneProduct="G_WP_005508799_1"/>
        </fbc:geneProductAssociation>
        <listOfReactants>
          <speciesReference constant="true" species="M_h2o_c" stoichiometry="1"/>
          <speciesReference constant="true" species="M_methf_c" stoichiometry="1"/>
        </listOfReactants>
        <listOfProducts>
          <speciesReference constant="true" species="M_10fthf_c" stoichiometry="1"/>
          <speciesReference constant="true" species="M_h_c" stoichiometry="1"/>
        </listOfProducts>
      </reaction>
      <reaction fast="false" fbc:lowerFluxBound="cobra_default_lb" fbc:upperFluxBound="cobra_default_ub" id="R_MTHFD" metaid="R_MTHFD" name="Methylenetetrahydrofolate dehydrogenase (NADP)" reversible="true" sboTerm="SBO:0000200">
        <annotation>
          <rdf:RDF xmlns:rdf="http://www.w3.org/1999/02/22-rdf-syntax-ns#" xmlns:dcterms="http://purl.org/dc/terms/" xmlns:bqbiol="http://biomodels.net/biology-qualifiers/" xmlns:bqmodel="http://biomodels.net/model-qualifiers/">
            <rdf:Description rdf:about="#R_MTHFD">
              <bqbiol:is>
                <rdf:Bag>
                  <rdf:li rdf:resource="https://identifiers.org/ec-code/1.5.1.5"/>
                  <rdf:li rdf:resource="https://identifiers.org/rhea/22812"/>
                  <rdf:li rdf:resource="https://identifiers.org/rhea/22813"/>
                  <rdf:li rdf:resource="https://identifiers.org/rhea/22814"/>
                  <rdf:li rdf:resource="https://identifiers.org/rhea/22815"/>
                  <rdf:li rdf:resource="https://identifiers.org/metanetx.reaction/MNXR101749"/>
                  <rdf:li rdf:resource="https://identifiers.org/kegg.reaction/R01220"/>
                  <rdf:li rdf:resource="https://identifiers.org/bigg.reaction/MTHFD"/>
                </rdf:Bag>
              </bqbiol:is>
              <bqbiol:isDescribedBy>
                <rdf:Bag>
                  <rdf:li rdf:resource="http://identifiers.org/eco/ECO:0000044"/>
                </rdf:Bag>
              </bqbiol:isDescribedBy>
              <bqbiol:occursIn>
                <rdf:Bag>
                  <rdf:li rdf:resource="https://identifiers.org/kegg.pathway:map00670"/>
                  <rdf:li rdf:resource="https://identifiers.org/kegg.pathway:map00720"/>
                  <rdf:li rdf:resource="https://identifiers.org/kegg.pathway:map01100"/>
                  <rdf:li rdf:resource="https://identifiers.org/kegg.pathway:map01120"/>
                  <rdf:li rdf:resource="https://identifiers.org/kegg.pathway:map01200"/>
                  <rdf:li rdf:resource="https://identifiers.org/kegg.pathway:map01240"/>
                </rdf:Bag>
              </bqbiol:occursIn>
            </rdf:Description>
          </rdf:RDF>
        </annotation>
        <fbc:geneProductAssociation xmlns:fbc="http://www.sbml.org/sbml/level3/version1/fbc/version2">
          <fbc:geneProductRef fbc:geneProduct="G_WP_005508799_1"/>
        </fbc:geneProductAssociation>
        <listOfReactants>
          <speciesReference constant="true" species="M_mlthf_c" stoichiometry="1"/>
          <speciesReference constant="true" species="M_nadp_c" stoichiometry="1"/>
        </listOfReactants>
        <listOfProducts>
          <speciesReference constant="true" species="M_methf_c" stoichiometry="1"/>
          <speciesReference constant="true" species="M_nadph_c" stoichiometry="1"/>
        </listOfProducts>
      </reaction>
      <reaction fast="false" fbc:lowerFluxBound="cobra_0_bound" fbc:upperFluxBound="cobra_default_ub" id="R_MTHTHFSs" metaid="R_MTHTHFSs" name="(2R,4S)-2-methyl-2,3,3,4-tetrahydroxytetrahydrofuran synthesis (spontaneous)" reversible="false" sboTerm="SBO:0000176">
        <annotation>
          <rdf:RDF xmlns:rdf="http://www.w3.org/1999/02/22-rdf-syntax-ns#" xmlns:dcterms="http://purl.org/dc/terms/" xmlns:bqbiol="http://biomodels.net/biology-qualifiers/" xmlns:bqmodel="http://biomodels.net/model-qualifiers/">
            <rdf:Description rdf:about="#R_MTHTHFSs">
              <bqbiol:is>
                <rdf:Bag>
                  <rdf:li rdf:resource="https://identifiers.org/rhea/35159"/>
                  <rdf:li rdf:resource="https://identifiers.org/rhea/35160"/>
                  <rdf:li rdf:resource="https://identifiers.org/rhea/35161"/>
                  <rdf:li rdf:resource="https://identifiers.org/rhea/35162"/>
                  <rdf:li rdf:resource="https://identifiers.org/biocyc/META:RXN-10017"/>
                  <rdf:li rdf:resource="https://identifiers.org/metanetx.reaction/MNXR101756"/>
                  <rdf:li rdf:resource="https://identifiers.org/bigg.reaction/MTHTHFSs"/>
                </rdf:Bag>
              </bqbiol:is>
              <bqbiol:isDescribedBy>
                <rdf:Bag>
                  <rdf:li rdf:resource="http://identifiers.org/eco/ECO:0000044"/>
                </rdf:Bag>
              </bqbiol:isDescribedBy>
            </rdf:Description>
          </rdf:RDF>
        </annotation>
        <fbc:geneProductAssociation xmlns:fbc="http://www.sbml.org/sbml/level3/version1/fbc/version2">
          <fbc:geneProductRef fbc:geneProduct="G_spontaneous"/>
        </fbc:geneProductAssociation>
        <listOfReactants>
          <speciesReference constant="true" species="M_h2o_c" stoichiometry="1"/>
          <speciesReference constant="true" species="M_mdhdhf_c" stoichiometry="1"/>
        </listOfReactants>
        <listOfProducts>
          <speciesReference constant="true" species="M_mththf_c" stoichiometry="1"/>
        </listOfProducts>
      </reaction>
      <reaction fast="false" fbc:lowerFluxBound="cobra_default_lb" fbc:upperFluxBound="cobra_default_ub" id="R_N2Otex" metaid="R_N2Otex" name="Nitrious oxide transport via diffusion (extracellular to periplasm)" reversible="true" sboTerm="SBO:0000658">
        <annotation>
          <rdf:RDF xmlns:rdf="http://www.w3.org/1999/02/22-rdf-syntax-ns#" xmlns:dcterms="http://purl.org/dc/terms/" xmlns:bqbiol="http://biomodels.net/biology-qualifiers/" xmlns:bqmodel="http://biomodels.net/model-qualifiers/">
            <rdf:Description rdf:about="#R_N2Otex">
              <bqbiol:is>
                <rdf:Bag>
                  <rdf:li rdf:resource="https://identifiers.org/metanetx.reaction/MNXR101797"/>
                  <rdf:li rdf:resource="https://identifiers.org/seed.reaction/rxn08966"/>
                  <rdf:li rdf:resource="https://identifiers.org/seed.reaction/rxn08967"/>
                  <rdf:li rdf:resource="https://identifiers.org/bigg.reaction/N2Otex"/>
                </rdf:Bag>
              </bqbiol:is>
              <bqbiol:isDescribedBy>
                <rdf:Bag>
                  <rdf:li rdf:resource="http://identifiers.org/eco/ECO:0000001"/>
                </rdf:Bag>
              </bqbiol:isDescribedBy>
            </rdf:Description>
          </rdf:RDF>
        </annotation>
        <listOfReactants>
          <speciesReference constant="true" species="M_n2o_e" stoichiometry="1"/>
        </listOfReactants>
        <listOfProducts>
          <speciesReference constant="true" species="M_n2o_p" stoichiometry="1"/>
        </listOfProducts>
      </reaction>
      <reaction fast="false" fbc:lowerFluxBound="cobra_0_bound" fbc:upperFluxBound="cobra_default_ub" id="R_NACODA" metaid="R_NACODA" name="N-acetylornithine deacetylase" reversible="false" sboTerm="SBO:0000176">
        <annotation>
          <rdf:RDF xmlns:rdf="http://www.w3.org/1999/02/22-rdf-syntax-ns#" xmlns:dcterms="http://purl.org/dc/terms/" xmlns:bqbiol="http://biomodels.net/biology-qualifiers/" xmlns:bqmodel="http://biomodels.net/model-qualifiers/">
            <rdf:Description rdf:about="#R_NACODA">
              <bqbiol:is>
                <rdf:Bag>
                  <rdf:li rdf:resource="https://identifiers.org/rhea/30503"/>
                  <rdf:li rdf:resource="https://identifiers.org/rhea/30504"/>
                  <rdf:li rdf:resource="https://identifiers.org/rhea/30505"/>
                  <rdf:li rdf:resource="https://identifiers.org/rhea/30506"/>
                  <rdf:li rdf:resource="https://identifiers.org/metanetx.reaction/MNXR101860"/>
                  <rdf:li rdf:resource="https://identifiers.org/seed.reaction/rxn08968"/>
                  <rdf:li rdf:resource="https://identifiers.org/bigg.reaction/NACODA"/>
                </rdf:Bag>
              </bqbiol:is>
              <bqbiol:isDescribedBy>
                <rdf:Bag>
                  <rdf:li rdf:resource="http://identifiers.org/eco/ECO:0000008"/>
                </rdf:Bag>
              </bqbiol:isDescribedBy>
            </rdf:Description>
          </rdf:RDF>
        </annotation>
        <fbc:geneProductAssociation xmlns:fbc="http://www.sbml.org/sbml/level3/version1/fbc/version2">
          <fbc:geneProductRef fbc:geneProduct="G_WP_005507982_1"/>
        </fbc:geneProductAssociation>
        <listOfReactants>
          <speciesReference constant="true" species="M_acg5sa_c" stoichiometry="1"/>
          <speciesReference constant="true" species="M_h2o_c" stoichiometry="1"/>
        </listOfReactants>
        <listOfProducts>
          <speciesReference constant="true" species="M_ac_c" stoichiometry="1"/>
          <speciesReference constant="true" species="M_glu5sa_c" stoichiometry="1"/>
        </listOfProducts>
      </reaction>
      <reaction fast="false" fbc:lowerFluxBound="cobra_0_bound" fbc:upperFluxBound="cobra_default_ub" id="R_NADDP" metaid="R_NADDP" name="NAD diphosphatase" reversible="false" sboTerm="SBO:0000376">
        <annotation>
          <rdf:RDF xmlns:rdf="http://www.w3.org/1999/02/22-rdf-syntax-ns#" xmlns:dcterms="http://purl.org/dc/terms/" xmlns:bqbiol="http://biomodels.net/biology-qualifiers/" xmlns:bqmodel="http://biomodels.net/model-qualifiers/">
            <rdf:Description rdf:about="#R_NADDP">
              <bqbiol:is>
                <rdf:Bag>
                  <rdf:li rdf:resource="https://identifiers.org/rhea/11800"/>
                  <rdf:li rdf:resource="https://identifiers.org/rhea/11801"/>
                  <rdf:li rdf:resource="https://identifiers.org/rhea/11802"/>
                  <rdf:li rdf:resource="https://identifiers.org/rhea/11803"/>
                  <rdf:li rdf:resource="https://identifiers.org/ec-code/3.6.1.22"/>
                  <rdf:li rdf:resource="https://identifiers.org/ec-code/3.6.1.9"/>
                  <rdf:li rdf:resource="https://identifiers.org/biocyc/META:NADPYROPHOSPHAT-RXN"/>
                  <rdf:li rdf:resource="https://identifiers.org/metanetx.reaction/MNXR101861"/>
                  <rdf:li rdf:resource="https://identifiers.org/kegg.reaction/R00103"/>
                  <rdf:li rdf:resource="https://identifiers.org/seed.reaction/rxn00076"/>
                  <rdf:li rdf:resource="https://identifiers.org/seed.reaction/rxn05823"/>
                  <rdf:li rdf:resource="https://identifiers.org/bigg.reaction/NADDP"/>
                </rdf:Bag>
              </bqbiol:is>
              <bqbiol:isDescribedBy>
                <rdf:Bag>
                  <rdf:li rdf:resource="http://identifiers.org/eco/ECO:0000044"/>
                </rdf:Bag>
              </bqbiol:isDescribedBy>
              <bqbiol:occursIn>
                <rdf:Bag>
                  <rdf:li rdf:resource="https://identifiers.org/kegg.pathway:map00760"/>
                  <rdf:li rdf:resource="https://identifiers.org/kegg.pathway:map01100"/>
                </rdf:Bag>
              </bqbiol:occursIn>
            </rdf:Description>
          </rdf:RDF>
        </annotation>
        <fbc:geneProductAssociation xmlns:fbc="http://www.sbml.org/sbml/level3/version1/fbc/version2">
          <fbc:or>
            <fbc:geneProductRef fbc:geneProduct="G_WP_005508849_1"/>
            <fbc:geneProductRef fbc:geneProduct="G_WP_044142343_1"/>
          </fbc:or>
        </fbc:geneProductAssociation>
        <listOfReactants>
          <speciesReference constant="true" species="M_h2o_c" stoichiometry="1"/>
          <speciesReference constant="true" species="M_nad_c" stoichiometry="1"/>
        </listOfReactants>
        <listOfProducts>
          <speciesReference constant="true" species="M_amp_c" stoichiometry="1"/>
          <speciesReference constant="true" species="M_h_c" stoichiometry="2"/>
          <speciesReference constant="true" species="M_nmn_c" stoichiometry="1"/>
        </listOfProducts>
      </reaction>
      <reaction fast="false" fbc:lowerFluxBound="cobra_default_lb" fbc:upperFluxBound="cobra_default_ub" id="R_NADDPp_1" metaid="R_NADDPp_1" name="NAD diphosphatase, peroxisomal" reversible="true" sboTerm="SBO:0000176">
        <annotation>
          <rdf:RDF xmlns:rdf="http://www.w3.org/1999/02/22-rdf-syntax-ns#" xmlns:dcterms="http://purl.org/dc/terms/" xmlns:bqbiol="http://biomodels.net/biology-qualifiers/" xmlns:bqmodel="http://biomodels.net/model-qualifiers/">
            <rdf:Description rdf:about="#R_NADDPp_1">
              <bqbiol:is>
                <rdf:Bag>
                  <rdf:li rdf:resource="https://identifiers.org/bigg.reaction/NADDPp_1"/>
                </rdf:Bag>
              </bqbiol:is>
              <bqbiol:isDescribedBy>
                <rdf:Bag>
                  <rdf:li rdf:resource="http://identifiers.org/eco/ECO:0000001"/>
                </rdf:Bag>
              </bqbiol:isDescribedBy>
            </rdf:Description>
          </rdf:RDF>
        </annotation>
        <listOfReactants>
          <speciesReference constant="true" species="M_h2o_c" stoichiometry="1"/>
          <speciesReference constant="true" species="M_nad_c" stoichiometry="1"/>
        </listOfReactants>
        <listOfProducts>
          <speciesReference constant="true" species="M_amp_c" stoichiometry="1"/>
          <speciesReference constant="true" species="M_nmn_c" stoichiometry="1"/>
          <speciesReference constant="true" species="M_h_c" stoichiometry="2"/>
        </listOfProducts>
      </reaction>
      <reaction fast="false" fbc:lowerFluxBound="cobra_0_bound" fbc:upperFluxBound="cobra_default_ub" id="R_NADH4" metaid="R_NADH4" name="NADH dehydrogenase  Menaquinone 7  no proton " reversible="false" sboTerm="SBO:0000176">
        <annotation>
          <rdf:RDF xmlns:rdf="http://www.w3.org/1999/02/22-rdf-syntax-ns#" xmlns:dcterms="http://purl.org/dc/terms/" xmlns:bqbiol="http://biomodels.net/biology-qualifiers/" xmlns:bqmodel="http://biomodels.net/model-qualifiers/">
            <rdf:Description rdf:about="#R_NADH4">
              <bqbiol:is>
                <rdf:Bag>
                  <rdf:li rdf:resource="https://identifiers.org/rhea/35559"/>
                  <rdf:li rdf:resource="https://identifiers.org/rhea/35560"/>
                  <rdf:li rdf:resource="https://identifiers.org/rhea/35561"/>
                  <rdf:li rdf:resource="https://identifiers.org/rhea/35562"/>
                  <rdf:li rdf:resource="https://identifiers.org/metanetx.reaction/MNXR101871"/>
                  <rdf:li rdf:resource="https://identifiers.org/bigg.reaction/NADH4"/>
                </rdf:Bag>
              </bqbiol:is>
              <bqbiol:isDescribedBy>
                <rdf:Bag>
                  <rdf:li rdf:resource="http://identifiers.org/eco/ECO:0000044"/>
                </rdf:Bag>
              </bqbiol:isDescribedBy>
            </rdf:Description>
          </rdf:RDF>
        </annotation>
        <fbc:geneProductAssociation xmlns:fbc="http://www.sbml.org/sbml/level3/version1/fbc/version2">
          <fbc:geneProductRef fbc:geneProduct="G_WP_005508952_1"/>
        </fbc:geneProductAssociation>
        <listOfReactants>
          <speciesReference constant="true" species="M_h_c" stoichiometry="1"/>
          <speciesReference constant="true" species="M_mqn7_c" stoichiometry="1"/>
          <speciesReference constant="true" species="M_nadh_c" stoichiometry="1"/>
        </listOfReactants>
        <listOfProducts>
          <speciesReference constant="true" species="M_mql7_c" stoichiometry="1"/>
          <speciesReference constant="true" species="M_nad_c" stoichiometry="1"/>
        </listOfProducts>
      </reaction>
      <reaction fast="false" fbc:lowerFluxBound="cobra_0_bound" fbc:upperFluxBound="cobra_default_ub" id="R_NADK" metaid="R_NADK" name="NAD kinase" reversible="false" sboTerm="SBO:0000216">
        <annotation>
          <rdf:RDF xmlns:rdf="http://www.w3.org/1999/02/22-rdf-syntax-ns#" xmlns:dcterms="http://purl.org/dc/terms/" xmlns:bqbiol="http://biomodels.net/biology-qualifiers/" xmlns:bqmodel="http://biomodels.net/model-qualifiers/">
            <rdf:Description rdf:about="#R_NADK">
              <bqbiol:is>
                <rdf:Bag>
                  <rdf:li rdf:resource="https://identifiers.org/rhea/18629"/>
                  <rdf:li rdf:resource="https://identifiers.org/rhea/18630"/>
                  <rdf:li rdf:resource="https://identifiers.org/rhea/18631"/>
                  <rdf:li rdf:resource="https://identifiers.org/rhea/18632"/>
                  <rdf:li rdf:resource="https://identifiers.org/ec-code/2.7.1.23"/>
                  <rdf:li rdf:resource="https://identifiers.org/biocyc/META:NAD-KIN-RXN"/>
                  <rdf:li rdf:resource="https://identifiers.org/metanetx.reaction/MNXR101882"/>
                  <rdf:li rdf:resource="https://identifiers.org/reactome/R-ATH-197198"/>
                  <rdf:li rdf:resource="https://identifiers.org/reactome/R-BTA-197198"/>
                  <rdf:li rdf:resource="https://identifiers.org/reactome/R-CFA-197198"/>
                  <rdf:li rdf:resource="https://identifiers.org/reactome/R-DDI-197198"/>
                  <rdf:li rdf:resource="https://identifiers.org/reactome/R-DME-197198"/>
                  <rdf:li rdf:resource="https://identifiers.org/reactome/R-DRE-197198"/>
                  <rdf:li rdf:resource="https://identifiers.org/reactome/R-GGA-197198"/>
                  <rdf:li rdf:resource="https://identifiers.org/reactome/R-HSA-197198"/>
                  <rdf:li rdf:resource="https://identifiers.org/reactome/R-MMU-197198"/>
                  <rdf:li rdf:resource="https://identifiers.org/reactome/R-OSA-197198"/>
                  <rdf:li rdf:resource="https://identifiers.org/reactome/R-RNO-197198"/>
                  <rdf:li rdf:resource="https://identifiers.org/reactome/R-SCE-197198"/>
                  <rdf:li rdf:resource="https://identifiers.org/reactome/R-SPO-197198"/>
                  <rdf:li rdf:resource="https://identifiers.org/reactome/R-TGU-197198"/>
                  <rdf:li rdf:resource="https://identifiers.org/reactome/R-XTR-197198"/>
                  <rdf:li rdf:resource="https://identifiers.org/kegg.reaction/R00104"/>
                  <rdf:li rdf:resource="https://identifiers.org/seed.reaction/rxn00077"/>
                  <rdf:li rdf:resource="https://identifiers.org/bigg.reaction/NADK"/>
                </rdf:Bag>
              </bqbiol:is>
              <bqbiol:isDescribedBy>
                <rdf:Bag>
                  <rdf:li rdf:resource="http://identifiers.org/eco/ECO:0000044"/>
                </rdf:Bag>
              </bqbiol:isDescribedBy>
              <bqbiol:occursIn>
                <rdf:Bag>
                  <rdf:li rdf:resource="https://identifiers.org/kegg.pathway:map00760"/>
                  <rdf:li rdf:resource="https://identifiers.org/kegg.pathway:map01100"/>
                  <rdf:li rdf:resource="https://identifiers.org/kegg.pathway:map01240"/>
                </rdf:Bag>
              </bqbiol:occursIn>
            </rdf:Description>
          </rdf:RDF>
        </annotation>
        <fbc:geneProductAssociation xmlns:fbc="http://www.sbml.org/sbml/level3/version1/fbc/version2">
          <fbc:geneProductRef fbc:geneProduct="G_WP_155115027_1"/>
        </fbc:geneProductAssociation>
        <listOfReactants>
          <speciesReference constant="true" species="M_atp_c" stoichiometry="1"/>
          <speciesReference constant="true" species="M_nad_c" stoichiometry="1"/>
        </listOfReactants>
        <listOfProducts>
          <speciesReference constant="true" species="M_adp_c" stoichiometry="1"/>
          <speciesReference constant="true" species="M_h_c" stoichiometry="1"/>
          <speciesReference constant="true" species="M_nadp_c" stoichiometry="1"/>
        </listOfProducts>
      </reaction>
      <reaction fast="false" fbc:lowerFluxBound="cobra_default_lb" fbc:upperFluxBound="cobra_default_ub" id="R_NADKd" metaid="R_NADKd" name="NAD kinase dTTP " reversible="true" sboTerm="SBO:0000216">
        <annotation>
          <rdf:RDF xmlns:rdf="http://www.w3.org/1999/02/22-rdf-syntax-ns#" xmlns:dcterms="http://purl.org/dc/terms/" xmlns:bqbiol="http://biomodels.net/biology-qualifiers/" xmlns:bqmodel="http://biomodels.net/model-qualifiers/">
            <rdf:Description rdf:about="#R_NADKd">
              <bqbiol:is>
                <rdf:Bag>
                  <rdf:li rdf:resource="https://identifiers.org/bigg.reaction/NADKd"/>
                </rdf:Bag>
              </bqbiol:is>
              <bqbiol:isDescribedBy>
                <rdf:Bag>
                  <rdf:li rdf:resource="http://identifiers.org/eco/ECO:0000044"/>
                </rdf:Bag>
              </bqbiol:isDescribedBy>
            </rdf:Description>
          </rdf:RDF>
        </annotation>
        <fbc:geneProductAssociation xmlns:fbc="http://www.sbml.org/sbml/level3/version1/fbc/version2">
          <fbc:geneProductRef fbc:geneProduct="G_WP_155115027_1"/>
        </fbc:geneProductAssociation>
        <listOfReactants>
          <speciesReference constant="true" species="M_dttp_c" stoichiometry="1"/>
          <speciesReference constant="true" species="M_nad_c" stoichiometry="1"/>
        </listOfReactants>
        <listOfProducts>
          <speciesReference constant="true" species="M_dtdp_c" stoichiometry="1"/>
          <speciesReference constant="true" species="M_nadp_c" stoichiometry="1"/>
          <speciesReference constant="true" species="M_h_c" stoichiometry="1"/>
        </listOfProducts>
      </reaction>
      <reaction fast="false" fbc:lowerFluxBound="cobra_0_bound" fbc:upperFluxBound="cobra_default_ub" id="R_NADN" metaid="R_NADN" name="NAD nucleosidase" reversible="false" sboTerm="SBO:0000376">
        <annotation>
          <rdf:RDF xmlns:rdf="http://www.w3.org/1999/02/22-rdf-syntax-ns#" xmlns:dcterms="http://purl.org/dc/terms/" xmlns:bqbiol="http://biomodels.net/biology-qualifiers/" xmlns:bqmodel="http://biomodels.net/model-qualifiers/">
            <rdf:Description rdf:about="#R_NADN">
              <bqbiol:is>
                <rdf:Bag>
                  <rdf:li rdf:resource="https://identifiers.org/rhea/16301"/>
                  <rdf:li rdf:resource="https://identifiers.org/rhea/16302"/>
                  <rdf:li rdf:resource="https://identifiers.org/rhea/16303"/>
                  <rdf:li rdf:resource="https://identifiers.org/rhea/16304"/>
                  <rdf:li rdf:resource="https://identifiers.org/ec-code/3.2.2.5"/>
                  <rdf:li rdf:resource="https://identifiers.org/ec-code/3.2.2.6"/>
                  <rdf:li rdf:resource="https://identifiers.org/ec-code/3.5.1.-"/>
                  <rdf:li rdf:resource="https://identifiers.org/biocyc/META:NADNUCLEOSID-RXN"/>
                  <rdf:li rdf:resource="https://identifiers.org/biocyc/META:RXN-13859"/>
                  <rdf:li rdf:resource="https://identifiers.org/metanetx.reaction/MNXR101888"/>
                  <rdf:li rdf:resource="https://identifiers.org/reactome/R-BTA-8870346"/>
                  <rdf:li rdf:resource="https://identifiers.org/reactome/R-BTA-8938076"/>
                  <rdf:li rdf:resource="https://identifiers.org/reactome/R-CFA-8870346"/>
                  <rdf:li rdf:resource="https://identifiers.org/reactome/R-CFA-8938076"/>
                  <rdf:li rdf:resource="https://identifiers.org/reactome/R-GGA-8870346"/>
                  <rdf:li rdf:resource="https://identifiers.org/reactome/R-GGA-8938076"/>
                  <rdf:li rdf:resource="https://identifiers.org/reactome/R-HSA-8870346"/>
                  <rdf:li rdf:resource="https://identifiers.org/reactome/R-HSA-8938076"/>
                  <rdf:li rdf:resource="https://identifiers.org/reactome/R-MMU-8870346"/>
                  <rdf:li rdf:resource="https://identifiers.org/reactome/R-MMU-8938076"/>
                  <rdf:li rdf:resource="https://identifiers.org/reactome/R-RNO-8870346"/>
                  <rdf:li rdf:resource="https://identifiers.org/reactome/R-RNO-8938076"/>
                  <rdf:li rdf:resource="https://identifiers.org/reactome/R-SSC-8870346"/>
                  <rdf:li rdf:resource="https://identifiers.org/reactome/R-SSC-8938076"/>
                  <rdf:li rdf:resource="https://identifiers.org/reactome/R-TGU-8870346"/>
                  <rdf:li rdf:resource="https://identifiers.org/reactome/R-TGU-8938076"/>
                  <rdf:li rdf:resource="https://identifiers.org/reactome/R-XTR-8870346"/>
                  <rdf:li rdf:resource="https://identifiers.org/reactome/R-XTR-8938076"/>
                  <rdf:li rdf:resource="https://identifiers.org/kegg.reaction/R00102"/>
                  <rdf:li rdf:resource="https://identifiers.org/seed.reaction/rxn00075"/>
                  <rdf:li rdf:resource="https://identifiers.org/seed.reaction/rxn13106"/>
                  <rdf:li rdf:resource="https://identifiers.org/seed.reaction/rxn14307"/>
                  <rdf:li rdf:resource="https://identifiers.org/bigg.reaction/NADN"/>
                </rdf:Bag>
              </bqbiol:is>
              <bqbiol:isDescribedBy>
                <rdf:Bag>
                  <rdf:li rdf:resource="http://identifiers.org/eco/ECO:0000001"/>
                </rdf:Bag>
              </bqbiol:isDescribedBy>
              <bqbiol:occursIn>
                <rdf:Bag>
                  <rdf:li rdf:resource="https://identifiers.org/kegg.pathway:map00760"/>
                  <rdf:li rdf:resource="https://identifiers.org/kegg.pathway:map01100"/>
                </rdf:Bag>
              </bqbiol:occursIn>
            </rdf:Description>
          </rdf:RDF>
        </annotation>
        <listOfReactants>
          <speciesReference constant="true" species="M_h2o_c" stoichiometry="1"/>
          <speciesReference constant="true" species="M_nad_c" stoichiometry="1"/>
        </listOfReactants>
        <listOfProducts>
          <speciesReference constant="true" species="M_adprib_c" stoichiometry="1"/>
          <speciesReference constant="true" species="M_h_c" stoichiometry="1"/>
          <speciesReference constant="true" species="M_ncam_c" stoichiometry="1"/>
        </listOfProducts>
      </reaction>
      <reaction fast="false" fbc:lowerFluxBound="cobra_0_bound" fbc:upperFluxBound="cobra_default_ub" id="R_NADPHQR" metaid="R_NADPHQR" name="NADPHQR" reversible="false" sboTerm="SBO:0000176">
        <annotation>
          <rdf:RDF xmlns:rdf="http://www.w3.org/1999/02/22-rdf-syntax-ns#" xmlns:dcterms="http://purl.org/dc/terms/" xmlns:bqbiol="http://biomodels.net/biology-qualifiers/" xmlns:bqmodel="http://biomodels.net/model-qualifiers/">
            <rdf:Description rdf:about="#R_NADPHQR">
              <bqbiol:is>
                <rdf:Bag>
                  <rdf:li rdf:resource="https://identifiers.org/metanetx.reaction/MNXR101890"/>
                  <rdf:li rdf:resource="https://identifiers.org/seed.reaction/rxn10995"/>
                  <rdf:li rdf:resource="https://identifiers.org/bigg.reaction/NADPHQR"/>
                </rdf:Bag>
              </bqbiol:is>
              <bqbiol:isDescribedBy>
                <rdf:Bag>
                  <rdf:li rdf:resource="http://identifiers.org/eco/ECO:0000008"/>
                </rdf:Bag>
              </bqbiol:isDescribedBy>
            </rdf:Description>
          </rdf:RDF>
        </annotation>
        <fbc:geneProductAssociation xmlns:fbc="http://www.sbml.org/sbml/level3/version1/fbc/version2">
          <fbc:geneProductRef fbc:geneProduct="G_WP_005504206_1"/>
        </fbc:geneProductAssociation>
        <listOfReactants>
          <speciesReference constant="true" species="M_h_c" stoichiometry="1"/>
          <speciesReference constant="true" species="M_mqn6_c" stoichiometry="1"/>
          <speciesReference constant="true" species="M_nadph_c" stoichiometry="1"/>
        </listOfReactants>
        <listOfProducts>
          <speciesReference constant="true" species="M_mql6_c" stoichiometry="1"/>
          <speciesReference constant="true" species="M_nadp_c" stoichiometry="1"/>
        </listOfProducts>
      </reaction>
      <reaction fast="false" fbc:lowerFluxBound="cobra_0_bound" fbc:upperFluxBound="cobra_default_ub" id="R_NADPHQR2" metaid="R_NADPHQR2" name="NADPH Quinone Reductase (Ubiquinone-8)" reversible="false" sboTerm="SBO:0000176">
        <annotation>
          <rdf:RDF xmlns:rdf="http://www.w3.org/1999/02/22-rdf-syntax-ns#" xmlns:dcterms="http://purl.org/dc/terms/" xmlns:bqbiol="http://biomodels.net/biology-qualifiers/" xmlns:bqmodel="http://biomodels.net/model-qualifiers/">
            <rdf:Description rdf:about="#R_NADPHQR2">
              <bqbiol:is>
                <rdf:Bag>
                  <rdf:li rdf:resource="https://identifiers.org/rhea/29111"/>
                  <rdf:li rdf:resource="https://identifiers.org/rhea/29112"/>
                  <rdf:li rdf:resource="https://identifiers.org/rhea/29113"/>
                  <rdf:li rdf:resource="https://identifiers.org/rhea/29114"/>
                  <rdf:li rdf:resource="https://identifiers.org/metanetx.reaction/MNXR101891"/>
                  <rdf:li rdf:resource="https://identifiers.org/seed.reaction/rxn08977"/>
                  <rdf:li rdf:resource="https://identifiers.org/bigg.reaction/NADPHQR2"/>
                </rdf:Bag>
              </bqbiol:is>
              <bqbiol:isDescribedBy>
                <rdf:Bag>
                  <rdf:li rdf:resource="http://identifiers.org/eco/ECO:0000008"/>
                </rdf:Bag>
              </bqbiol:isDescribedBy>
            </rdf:Description>
          </rdf:RDF>
        </annotation>
        <fbc:geneProductAssociation xmlns:fbc="http://www.sbml.org/sbml/level3/version1/fbc/version2">
          <fbc:geneProductRef fbc:geneProduct="G_WP_005504206_1"/>
        </fbc:geneProductAssociation>
        <listOfReactants>
          <speciesReference constant="true" species="M_h_c" stoichiometry="1"/>
          <speciesReference constant="true" species="M_nadph_c" stoichiometry="1"/>
          <speciesReference constant="true" species="M_q8_c" stoichiometry="1"/>
        </listOfReactants>
        <listOfProducts>
          <speciesReference constant="true" species="M_nadp_c" stoichiometry="1"/>
          <speciesReference constant="true" species="M_q8h2_c" stoichiometry="1"/>
        </listOfProducts>
      </reaction>
      <reaction fast="false" fbc:lowerFluxBound="cobra_0_bound" fbc:upperFluxBound="cobra_default_ub" id="R_NADPHQR3" metaid="R_NADPHQR3" name="NADPH Quinone Reductase (Menaquinone-8)" reversible="false" sboTerm="SBO:0000176">
        <annotation>
          <rdf:RDF xmlns:rdf="http://www.w3.org/1999/02/22-rdf-syntax-ns#" xmlns:dcterms="http://purl.org/dc/terms/" xmlns:bqbiol="http://biomodels.net/biology-qualifiers/" xmlns:bqmodel="http://biomodels.net/model-qualifiers/">
            <rdf:Description rdf:about="#R_NADPHQR3">
              <bqbiol:is>
                <rdf:Bag>
                  <rdf:li rdf:resource="https://identifiers.org/rhea/29115"/>
                  <rdf:li rdf:resource="https://identifiers.org/rhea/29116"/>
                  <rdf:li rdf:resource="https://identifiers.org/rhea/29117"/>
                  <rdf:li rdf:resource="https://identifiers.org/rhea/29118"/>
                  <rdf:li rdf:resource="https://identifiers.org/metanetx.reaction/MNXR101892"/>
                  <rdf:li rdf:resource="https://identifiers.org/seed.reaction/rxn08978"/>
                  <rdf:li rdf:resource="https://identifiers.org/bigg.reaction/NADPHQR3"/>
                </rdf:Bag>
              </bqbiol:is>
              <bqbiol:isDescribedBy>
                <rdf:Bag>
                  <rdf:li rdf:resource="http://identifiers.org/eco/ECO:0000008"/>
                </rdf:Bag>
              </bqbiol:isDescribedBy>
            </rdf:Description>
          </rdf:RDF>
        </annotation>
        <fbc:geneProductAssociation xmlns:fbc="http://www.sbml.org/sbml/level3/version1/fbc/version2">
          <fbc:geneProductRef fbc:geneProduct="G_WP_005504206_1"/>
        </fbc:geneProductAssociation>
        <listOfReactants>
          <speciesReference constant="true" species="M_h_c" stoichiometry="1"/>
          <speciesReference constant="true" species="M_mqn8_c" stoichiometry="1"/>
          <speciesReference constant="true" species="M_nadph_c" stoichiometry="1"/>
        </listOfReactants>
        <listOfProducts>
          <speciesReference constant="true" species="M_mql8_c" stoichiometry="1"/>
          <speciesReference constant="true" species="M_nadp_c" stoichiometry="1"/>
        </listOfProducts>
      </reaction>
      <reaction fast="false" fbc:lowerFluxBound="cobra_0_bound" fbc:upperFluxBound="cobra_default_ub" id="R_NADPHQR4" metaid="R_NADPHQR4" name="NADPH Quinone Reductase (2-Demethylmenaquinone-8)" reversible="false" sboTerm="SBO:0000176">
        <annotation>
          <rdf:RDF xmlns:rdf="http://www.w3.org/1999/02/22-rdf-syntax-ns#" xmlns:dcterms="http://purl.org/dc/terms/" xmlns:bqbiol="http://biomodels.net/biology-qualifiers/" xmlns:bqmodel="http://biomodels.net/model-qualifiers/">
            <rdf:Description rdf:about="#R_NADPHQR4">
              <bqbiol:is>
                <rdf:Bag>
                  <rdf:li rdf:resource="https://identifiers.org/rhea/30511"/>
                  <rdf:li rdf:resource="https://identifiers.org/rhea/30512"/>
                  <rdf:li rdf:resource="https://identifiers.org/rhea/30513"/>
                  <rdf:li rdf:resource="https://identifiers.org/rhea/30514"/>
                  <rdf:li rdf:resource="https://identifiers.org/metanetx.reaction/MNXR101893"/>
                  <rdf:li rdf:resource="https://identifiers.org/seed.reaction/rxn08979"/>
                  <rdf:li rdf:resource="https://identifiers.org/bigg.reaction/NADPHQR4"/>
                </rdf:Bag>
              </bqbiol:is>
              <bqbiol:isDescribedBy>
                <rdf:Bag>
                  <rdf:li rdf:resource="http://identifiers.org/eco/ECO:0000008"/>
                </rdf:Bag>
              </bqbiol:isDescribedBy>
            </rdf:Description>
          </rdf:RDF>
        </annotation>
        <fbc:geneProductAssociation xmlns:fbc="http://www.sbml.org/sbml/level3/version1/fbc/version2">
          <fbc:geneProductRef fbc:geneProduct="G_WP_005504206_1"/>
        </fbc:geneProductAssociation>
        <listOfReactants>
          <speciesReference constant="true" species="M_2dmmq8_c" stoichiometry="1"/>
          <speciesReference constant="true" species="M_h_c" stoichiometry="1"/>
          <speciesReference constant="true" species="M_nadph_c" stoichiometry="1"/>
        </listOfReactants>
        <listOfProducts>
          <speciesReference constant="true" species="M_2dmmql8_c" stoichiometry="1"/>
          <speciesReference constant="true" species="M_nadp_c" stoichiometry="1"/>
        </listOfProducts>
      </reaction>
      <reaction fast="false" fbc:lowerFluxBound="cobra_0_bound" fbc:upperFluxBound="cobra_default_ub" id="R_NADS1" metaid="R_NADS1" name="NAD synthase (nh3)" reversible="false" sboTerm="SBO:0000695">
        <annotation>
          <rdf:RDF xmlns:rdf="http://www.w3.org/1999/02/22-rdf-syntax-ns#" xmlns:dcterms="http://purl.org/dc/terms/" xmlns:bqbiol="http://biomodels.net/biology-qualifiers/" xmlns:bqmodel="http://biomodels.net/model-qualifiers/">
            <rdf:Description rdf:about="#R_NADS1">
              <bqbiol:is>
                <rdf:Bag>
                  <rdf:li rdf:resource="https://identifiers.org/rhea/21188"/>
                  <rdf:li rdf:resource="https://identifiers.org/rhea/21189"/>
                  <rdf:li rdf:resource="https://identifiers.org/rhea/21190"/>
                  <rdf:li rdf:resource="https://identifiers.org/rhea/21191"/>
                  <rdf:li rdf:resource="https://identifiers.org/ec-code/6.3.1.5"/>
                  <rdf:li rdf:resource="https://identifiers.org/ec-code/6.3.5.1"/>
                  <rdf:li rdf:resource="https://identifiers.org/biocyc/META:NAD-SYNTH-NH3-RXN"/>
                  <rdf:li rdf:resource="https://identifiers.org/metanetx.reaction/MNXR101897"/>
                  <rdf:li rdf:resource="https://identifiers.org/kegg.reaction/R00189"/>
                  <rdf:li rdf:resource="https://identifiers.org/seed.reaction/rxn00138"/>
                  <rdf:li rdf:resource="https://identifiers.org/bigg.reaction/NADS1"/>
                </rdf:Bag>
              </bqbiol:is>
              <bqbiol:isDescribedBy>
                <rdf:Bag>
                  <rdf:li rdf:resource="http://identifiers.org/eco/ECO:0000044"/>
                </rdf:Bag>
              </bqbiol:isDescribedBy>
              <bqbiol:occursIn>
                <rdf:Bag>
                  <rdf:li rdf:resource="https://identifiers.org/kegg.pathway:map00760"/>
                  <rdf:li rdf:resource="https://identifiers.org/kegg.pathway:map01100"/>
                  <rdf:li rdf:resource="https://identifiers.org/kegg.pathway:map01240"/>
                </rdf:Bag>
              </bqbiol:occursIn>
            </rdf:Description>
          </rdf:RDF>
        </annotation>
        <fbc:geneProductAssociation xmlns:fbc="http://www.sbml.org/sbml/level3/version1/fbc/version2">
          <fbc:geneProductRef fbc:geneProduct="G_WP_005509164_1"/>
        </fbc:geneProductAssociation>
        <listOfReactants>
          <speciesReference constant="true" species="M_atp_c" stoichiometry="1"/>
          <speciesReference constant="true" species="M_dnad_c" stoichiometry="1"/>
          <speciesReference constant="true" species="M_nh4_c" stoichiometry="1"/>
        </listOfReactants>
        <listOfProducts>
          <speciesReference constant="true" species="M_amp_c" stoichiometry="1"/>
          <speciesReference constant="true" species="M_h_c" stoichiometry="1"/>
          <speciesReference constant="true" species="M_nad_c" stoichiometry="1"/>
          <speciesReference constant="true" species="M_ppi_c" stoichiometry="1"/>
        </listOfProducts>
      </reaction>
      <reaction fast="false" fbc:lowerFluxBound="cobra_0_bound" fbc:upperFluxBound="cobra_default_ub" id="R_NAabcO" metaid="R_NAabcO" name="Sodium transport out via ABC system" reversible="false" sboTerm="SBO:0000657">
        <annotation>
          <rdf:RDF xmlns:rdf="http://www.w3.org/1999/02/22-rdf-syntax-ns#" xmlns:dcterms="http://purl.org/dc/terms/" xmlns:bqbiol="http://biomodels.net/biology-qualifiers/" xmlns:bqmodel="http://biomodels.net/model-qualifiers/">
            <rdf:Description rdf:about="#R_NAabcO">
              <bqbiol:is>
                <rdf:Bag>
                  <rdf:li rdf:resource="https://identifiers.org/rhea/14633#1"/>
                  <rdf:li rdf:resource="https://identifiers.org/rhea/14634#1"/>
                  <rdf:li rdf:resource="https://identifiers.org/rhea/14635#1"/>
                  <rdf:li rdf:resource="https://identifiers.org/rhea/14636#1"/>
                  <rdf:li rdf:resource="https://identifiers.org/ec-code/3.6.3.15"/>
                  <rdf:li rdf:resource="https://identifiers.org/ec-code/3.6.3.7"/>
                  <rdf:li rdf:resource="https://identifiers.org/biocyc/META:3.6.3.15-RXN"/>
                  <rdf:li rdf:resource="https://identifiers.org/biocyc/META:3.6.3.7-RXN"/>
                  <rdf:li rdf:resource="https://identifiers.org/metanetx.reaction/MNXR101802"/>
                  <rdf:li rdf:resource="https://identifiers.org/seed.reaction/rxn05622"/>
                  <rdf:li rdf:resource="https://identifiers.org/bigg.reaction/NAabcO"/>
                  <rdf:li rdf:resource="https://identifiers.org/rhea/14633"/>
                  <rdf:li rdf:resource="https://identifiers.org/rhea/14634"/>
                  <rdf:li rdf:resource="https://identifiers.org/rhea/14635"/>
                  <rdf:li rdf:resource="https://identifiers.org/rhea/14636"/>
                </rdf:Bag>
              </bqbiol:is>
              <bqbiol:isDescribedBy>
                <rdf:Bag>
                  <rdf:li rdf:resource="http://identifiers.org/eco/ECO:0000008"/>
                </rdf:Bag>
              </bqbiol:isDescribedBy>
            </rdf:Description>
          </rdf:RDF>
        </annotation>
        <fbc:geneProductAssociation xmlns:fbc="http://www.sbml.org/sbml/level3/version1/fbc/version2">
          <fbc:geneProductRef fbc:geneProduct="G_WP_005508843_1"/>
        </fbc:geneProductAssociation>
        <listOfReactants>
          <speciesReference constant="true" species="M_atp_c" stoichiometry="1"/>
          <speciesReference constant="true" species="M_h2o_c" stoichiometry="1"/>
          <speciesReference constant="true" species="M_na1_c" stoichiometry="1"/>
        </listOfReactants>
        <listOfProducts>
          <speciesReference constant="true" species="M_adp_c" stoichiometry="1"/>
          <speciesReference constant="true" species="M_h_c" stoichiometry="1"/>
          <speciesReference constant="true" species="M_na1_e" stoichiometry="1"/>
          <speciesReference constant="true" species="M_pi_c" stoichiometry="1"/>
        </listOfProducts>
      </reaction>
      <reaction fast="false" fbc:lowerFluxBound="cobra_0_bound" fbc:upperFluxBound="cobra_default_ub" id="R_NAt3_1" metaid="R_NAt3_1" name="Sodium proton antiporter  HNA is 11 " reversible="false" sboTerm="SBO:0000660">
        <annotation>
          <rdf:RDF xmlns:rdf="http://www.w3.org/1999/02/22-rdf-syntax-ns#" xmlns:dcterms="http://purl.org/dc/terms/" xmlns:bqbiol="http://biomodels.net/biology-qualifiers/" xmlns:bqmodel="http://biomodels.net/model-qualifiers/">
            <rdf:Description rdf:about="#R_NAt3_1">
              <bqbiol:is>
                <rdf:Bag>
                  <rdf:li rdf:resource="https://identifiers.org/rhea/29419"/>
                  <rdf:li rdf:resource="https://identifiers.org/rhea/29420"/>
                  <rdf:li rdf:resource="https://identifiers.org/rhea/29421"/>
                  <rdf:li rdf:resource="https://identifiers.org/rhea/29422"/>
                  <rdf:li rdf:resource="https://identifiers.org/biocyc/META:TRANS-RXN-101"/>
                  <rdf:li rdf:resource="https://identifiers.org/metanetx.reaction/MNXR101803"/>
                  <rdf:li rdf:resource="https://identifiers.org/reactome/R-ATH-425965"/>
                  <rdf:li rdf:resource="https://identifiers.org/reactome/R-ATH-425983"/>
                  <rdf:li rdf:resource="https://identifiers.org/reactome/R-ATH-426015"/>
                  <rdf:li rdf:resource="https://identifiers.org/reactome/R-BTA-2872444"/>
                  <rdf:li rdf:resource="https://identifiers.org/reactome/R-BTA-425965"/>
                  <rdf:li rdf:resource="https://identifiers.org/reactome/R-BTA-425983"/>
                  <rdf:li rdf:resource="https://identifiers.org/reactome/R-BTA-425994"/>
                  <rdf:li rdf:resource="https://identifiers.org/reactome/R-BTA-426015"/>
                  <rdf:li rdf:resource="https://identifiers.org/reactome/R-CEL-2872444"/>
                  <rdf:li rdf:resource="https://identifiers.org/reactome/R-CEL-425965"/>
                  <rdf:li rdf:resource="https://identifiers.org/reactome/R-CEL-425983"/>
                  <rdf:li rdf:resource="https://identifiers.org/reactome/R-CEL-425994"/>
                  <rdf:li rdf:resource="https://identifiers.org/reactome/R-CEL-426015"/>
                  <rdf:li rdf:resource="https://identifiers.org/reactome/R-CFA-2872444"/>
                  <rdf:li rdf:resource="https://identifiers.org/reactome/R-CFA-425965"/>
                  <rdf:li rdf:resource="https://identifiers.org/reactome/R-CFA-425983"/>
                  <rdf:li rdf:resource="https://identifiers.org/reactome/R-CFA-425994"/>
                  <rdf:li rdf:resource="https://identifiers.org/reactome/R-CFA-426015"/>
                  <rdf:li rdf:resource="https://identifiers.org/reactome/R-DDI-426015"/>
                  <rdf:li rdf:resource="https://identifiers.org/reactome/R-DME-2872444"/>
                  <rdf:li rdf:resource="https://identifiers.org/reactome/R-DME-425965"/>
                  <rdf:li rdf:resource="https://identifiers.org/reactome/R-DME-425983"/>
                  <rdf:li rdf:resource="https://identifiers.org/reactome/R-DME-425994"/>
                  <rdf:li rdf:resource="https://identifiers.org/reactome/R-DME-426015"/>
                  <rdf:li rdf:resource="https://identifiers.org/reactome/R-DRE-2872444"/>
                  <rdf:li rdf:resource="https://identifiers.org/reactome/R-DRE-425983"/>
                  <rdf:li rdf:resource="https://identifiers.org/reactome/R-DRE-425994"/>
                  <rdf:li rdf:resource="https://identifiers.org/reactome/R-DRE-426015"/>
                  <rdf:li rdf:resource="https://identifiers.org/reactome/R-GGA-2872444"/>
                  <rdf:li rdf:resource="https://identifiers.org/reactome/R-GGA-425965"/>
                  <rdf:li rdf:resource="https://identifiers.org/reactome/R-GGA-425983"/>
                  <rdf:li rdf:resource="https://identifiers.org/reactome/R-GGA-425994"/>
                  <rdf:li rdf:resource="https://identifiers.org/reactome/R-GGA-426015"/>
                  <rdf:li rdf:resource="https://identifiers.org/reactome/R-HSA-2872444"/>
                  <rdf:li rdf:resource="https://identifiers.org/reactome/R-HSA-2872463"/>
                  <rdf:li rdf:resource="https://identifiers.org/reactome/R-HSA-425965"/>
                  <rdf:li rdf:resource="https://identifiers.org/reactome/R-HSA-425983"/>
                  <rdf:li rdf:resource="https://identifiers.org/reactome/R-HSA-425994"/>
                  <rdf:li rdf:resource="https://identifiers.org/reactome/R-HSA-426015"/>
                  <rdf:li rdf:resource="https://identifiers.org/reactome/R-MMU-2872444"/>
                  <rdf:li rdf:resource="https://identifiers.org/reactome/R-MMU-2872452"/>
                  <rdf:li rdf:resource="https://identifiers.org/reactome/R-MMU-425965"/>
                  <rdf:li rdf:resource="https://identifiers.org/reactome/R-MMU-425983"/>
                  <rdf:li rdf:resource="https://identifiers.org/reactome/R-MMU-425994"/>
                  <rdf:li rdf:resource="https://identifiers.org/reactome/R-MMU-426015"/>
                  <rdf:li rdf:resource="https://identifiers.org/reactome/R-OSA-425965"/>
                  <rdf:li rdf:resource="https://identifiers.org/reactome/R-OSA-425983"/>
                  <rdf:li rdf:resource="https://identifiers.org/reactome/R-OSA-426015"/>
                  <rdf:li rdf:resource="https://identifiers.org/reactome/R-RNO-2872444"/>
                  <rdf:li rdf:resource="https://identifiers.org/reactome/R-RNO-425965"/>
                  <rdf:li rdf:resource="https://identifiers.org/reactome/R-RNO-425983"/>
                  <rdf:li rdf:resource="https://identifiers.org/reactome/R-RNO-425994"/>
                  <rdf:li rdf:resource="https://identifiers.org/reactome/R-RNO-426015"/>
                  <rdf:li rdf:resource="https://identifiers.org/reactome/R-SCE-425965"/>
                  <rdf:li rdf:resource="https://identifiers.org/reactome/R-SCE-425983"/>
                  <rdf:li rdf:resource="https://identifiers.org/reactome/R-SCE-425994"/>
                  <rdf:li rdf:resource="https://identifiers.org/reactome/R-SCE-426015"/>
                  <rdf:li rdf:resource="https://identifiers.org/reactome/R-SPO-425965"/>
                  <rdf:li rdf:resource="https://identifiers.org/reactome/R-SPO-425983"/>
                  <rdf:li rdf:resource="https://identifiers.org/reactome/R-SPO-426015"/>
                  <rdf:li rdf:resource="https://identifiers.org/reactome/R-SSC-2872444"/>
                  <rdf:li rdf:resource="https://identifiers.org/reactome/R-SSC-425965"/>
                  <rdf:li rdf:resource="https://identifiers.org/reactome/R-SSC-425983"/>
                  <rdf:li rdf:resource="https://identifiers.org/reactome/R-SSC-425994"/>
                  <rdf:li rdf:resource="https://identifiers.org/reactome/R-SSC-426015"/>
                  <rdf:li rdf:resource="https://identifiers.org/reactome/R-TGU-2872444"/>
                  <rdf:li rdf:resource="https://identifiers.org/reactome/R-TGU-425965"/>
                  <rdf:li rdf:resource="https://identifiers.org/reactome/R-TGU-425983"/>
                  <rdf:li rdf:resource="https://identifiers.org/reactome/R-TGU-425994"/>
                  <rdf:li rdf:resource="https://identifiers.org/reactome/R-TGU-426015"/>
                  <rdf:li rdf:resource="https://identifiers.org/reactome/R-XTR-2872444"/>
                  <rdf:li rdf:resource="https://identifiers.org/reactome/R-XTR-425965"/>
                  <rdf:li rdf:resource="https://identifiers.org/reactome/R-XTR-425983"/>
                  <rdf:li rdf:resource="https://identifiers.org/reactome/R-XTR-425994"/>
                  <rdf:li rdf:resource="https://identifiers.org/reactome/R-XTR-426015"/>
                  <rdf:li rdf:resource="https://identifiers.org/seed.reaction/rxn05209"/>
                  <rdf:li rdf:resource="https://identifiers.org/seed.reaction/rxn08984"/>
                  <rdf:li rdf:resource="https://identifiers.org/bigg.reaction/NAt3_1"/>
                </rdf:Bag>
              </bqbiol:is>
              <bqbiol:isDescribedBy>
                <rdf:Bag>
                  <rdf:li rdf:resource="http://identifiers.org/eco/ECO:0000008"/>
                </rdf:Bag>
              </bqbiol:isDescribedBy>
            </rdf:Description>
          </rdf:RDF>
        </annotation>
        <fbc:geneProductAssociation xmlns:fbc="http://www.sbml.org/sbml/level3/version1/fbc/version2">
          <fbc:geneProductRef fbc:geneProduct="G_WP_005508247_1"/>
        </fbc:geneProductAssociation>
        <listOfReactants>
          <speciesReference constant="true" species="M_h_e" stoichiometry="1"/>
          <speciesReference constant="true" species="M_na1_c" stoichiometry="1"/>
        </listOfReactants>
        <listOfProducts>
          <speciesReference constant="true" species="M_h_c" stoichiometry="1"/>
          <speciesReference constant="true" species="M_na1_e" stoichiometry="1"/>
        </listOfProducts>
      </reaction>
      <reaction fast="false" fbc:lowerFluxBound="cobra_0_bound" fbc:upperFluxBound="cobra_default_ub" id="R_NAt3_2pp" metaid="R_NAt3_2pp" name="Sodium proton antiporter (H:NA is 2) (periplasm)" reversible="false" sboTerm="SBO:0000660">
        <annotation>
          <rdf:RDF xmlns:rdf="http://www.w3.org/1999/02/22-rdf-syntax-ns#" xmlns:dcterms="http://purl.org/dc/terms/" xmlns:bqbiol="http://biomodels.net/biology-qualifiers/" xmlns:bqmodel="http://biomodels.net/model-qualifiers/">
            <rdf:Description rdf:about="#R_NAt3_2pp">
              <bqbiol:is>
                <rdf:Bag>
                  <rdf:li rdf:resource="https://identifiers.org/rhea/29251"/>
                  <rdf:li rdf:resource="https://identifiers.org/rhea/29252"/>
                  <rdf:li rdf:resource="https://identifiers.org/rhea/29253"/>
                  <rdf:li rdf:resource="https://identifiers.org/rhea/29254"/>
                  <rdf:li rdf:resource="https://identifiers.org/biocyc/META:TRANS-RXN-129"/>
                  <rdf:li rdf:resource="https://identifiers.org/metanetx.reaction/MNXR101915"/>
                  <rdf:li rdf:resource="https://identifiers.org/seed.reaction/rxn08983"/>
                  <rdf:li rdf:resource="https://identifiers.org/seed.reaction/rxn10178"/>
                  <rdf:li rdf:resource="https://identifiers.org/bigg.reaction/NAt3_2pp"/>
                </rdf:Bag>
              </bqbiol:is>
              <bqbiol:isDescribedBy>
                <rdf:Bag>
                  <rdf:li rdf:resource="http://identifiers.org/eco/ECO:0000044"/>
                </rdf:Bag>
              </bqbiol:isDescribedBy>
            </rdf:Description>
          </rdf:RDF>
        </annotation>
        <fbc:geneProductAssociation xmlns:fbc="http://www.sbml.org/sbml/level3/version1/fbc/version2">
          <fbc:geneProductRef fbc:geneProduct="G_WP_005508072_1"/>
        </fbc:geneProductAssociation>
        <listOfReactants>
          <speciesReference constant="true" species="M_h_p" stoichiometry="2"/>
          <speciesReference constant="true" species="M_na1_c" stoichiometry="1"/>
        </listOfReactants>
        <listOfProducts>
          <speciesReference constant="true" species="M_h_c" stoichiometry="2"/>
          <speciesReference constant="true" species="M_na1_p" stoichiometry="1"/>
        </listOfProducts>
      </reaction>
      <reaction fast="false" fbc:lowerFluxBound="cobra_0_bound" fbc:upperFluxBound="cobra_default_ub" id="R_NAt3pp" metaid="R_NAt3pp" name="Sodium transport out via proton antiport (cytoplasm to periplasm)" reversible="false" sboTerm="SBO:0000660">
        <annotation>
          <rdf:RDF xmlns:rdf="http://www.w3.org/1999/02/22-rdf-syntax-ns#" xmlns:dcterms="http://purl.org/dc/terms/" xmlns:bqbiol="http://biomodels.net/biology-qualifiers/" xmlns:bqmodel="http://biomodels.net/model-qualifiers/">
            <rdf:Description rdf:about="#R_NAt3pp">
              <bqbiol:is>
                <rdf:Bag>
                  <rdf:li rdf:resource="https://identifiers.org/rhea/29419"/>
                  <rdf:li rdf:resource="https://identifiers.org/rhea/29420"/>
                  <rdf:li rdf:resource="https://identifiers.org/rhea/29421"/>
                  <rdf:li rdf:resource="https://identifiers.org/rhea/29422"/>
                  <rdf:li rdf:resource="https://identifiers.org/biocyc/META:TRANS-RXN-101"/>
                  <rdf:li rdf:resource="https://identifiers.org/metanetx.reaction/MNXR101803"/>
                  <rdf:li rdf:resource="https://identifiers.org/reactome/R-ATH-425965"/>
                  <rdf:li rdf:resource="https://identifiers.org/reactome/R-ATH-425983"/>
                  <rdf:li rdf:resource="https://identifiers.org/reactome/R-ATH-426015"/>
                  <rdf:li rdf:resource="https://identifiers.org/reactome/R-BTA-2872444"/>
                  <rdf:li rdf:resource="https://identifiers.org/reactome/R-BTA-425965"/>
                  <rdf:li rdf:resource="https://identifiers.org/reactome/R-BTA-425983"/>
                  <rdf:li rdf:resource="https://identifiers.org/reactome/R-BTA-425994"/>
                  <rdf:li rdf:resource="https://identifiers.org/reactome/R-BTA-426015"/>
                  <rdf:li rdf:resource="https://identifiers.org/reactome/R-CEL-2872444"/>
                  <rdf:li rdf:resource="https://identifiers.org/reactome/R-CEL-425965"/>
                  <rdf:li rdf:resource="https://identifiers.org/reactome/R-CEL-425983"/>
                  <rdf:li rdf:resource="https://identifiers.org/reactome/R-CEL-425994"/>
                  <rdf:li rdf:resource="https://identifiers.org/reactome/R-CEL-426015"/>
                  <rdf:li rdf:resource="https://identifiers.org/reactome/R-CFA-2872444"/>
                  <rdf:li rdf:resource="https://identifiers.org/reactome/R-CFA-425965"/>
                  <rdf:li rdf:resource="https://identifiers.org/reactome/R-CFA-425983"/>
                  <rdf:li rdf:resource="https://identifiers.org/reactome/R-CFA-425994"/>
                  <rdf:li rdf:resource="https://identifiers.org/reactome/R-CFA-426015"/>
                  <rdf:li rdf:resource="https://identifiers.org/reactome/R-DDI-426015"/>
                  <rdf:li rdf:resource="https://identifiers.org/reactome/R-DME-2872444"/>
                  <rdf:li rdf:resource="https://identifiers.org/reactome/R-DME-425965"/>
                  <rdf:li rdf:resource="https://identifiers.org/reactome/R-DME-425983"/>
                  <rdf:li rdf:resource="https://identifiers.org/reactome/R-DME-425994"/>
                  <rdf:li rdf:resource="https://identifiers.org/reactome/R-DME-426015"/>
                  <rdf:li rdf:resource="https://identifiers.org/reactome/R-DRE-2872444"/>
                  <rdf:li rdf:resource="https://identifiers.org/reactome/R-DRE-425983"/>
                  <rdf:li rdf:resource="https://identifiers.org/reactome/R-DRE-425994"/>
                  <rdf:li rdf:resource="https://identifiers.org/reactome/R-DRE-426015"/>
                  <rdf:li rdf:resource="https://identifiers.org/reactome/R-GGA-2872444"/>
                  <rdf:li rdf:resource="https://identifiers.org/reactome/R-GGA-425965"/>
                  <rdf:li rdf:resource="https://identifiers.org/reactome/R-GGA-425983"/>
                  <rdf:li rdf:resource="https://identifiers.org/reactome/R-GGA-425994"/>
                  <rdf:li rdf:resource="https://identifiers.org/reactome/R-GGA-426015"/>
                  <rdf:li rdf:resource="https://identifiers.org/reactome/R-HSA-2872444"/>
                  <rdf:li rdf:resource="https://identifiers.org/reactome/R-HSA-2872463"/>
                  <rdf:li rdf:resource="https://identifiers.org/reactome/R-HSA-425965"/>
                  <rdf:li rdf:resource="https://identifiers.org/reactome/R-HSA-425983"/>
                  <rdf:li rdf:resource="https://identifiers.org/reactome/R-HSA-425994"/>
                  <rdf:li rdf:resource="https://identifiers.org/reactome/R-HSA-426015"/>
                  <rdf:li rdf:resource="https://identifiers.org/reactome/R-MMU-2872444"/>
                  <rdf:li rdf:resource="https://identifiers.org/reactome/R-MMU-2872452"/>
                  <rdf:li rdf:resource="https://identifiers.org/reactome/R-MMU-425965"/>
                  <rdf:li rdf:resource="https://identifiers.org/reactome/R-MMU-425983"/>
                  <rdf:li rdf:resource="https://identifiers.org/reactome/R-MMU-425994"/>
                  <rdf:li rdf:resource="https://identifiers.org/reactome/R-MMU-426015"/>
                  <rdf:li rdf:resource="https://identifiers.org/reactome/R-OSA-425965"/>
                  <rdf:li rdf:resource="https://identifiers.org/reactome/R-OSA-425983"/>
                  <rdf:li rdf:resource="https://identifiers.org/reactome/R-OSA-426015"/>
                  <rdf:li rdf:resource="https://identifiers.org/reactome/R-RNO-2872444"/>
                  <rdf:li rdf:resource="https://identifiers.org/reactome/R-RNO-425965"/>
                  <rdf:li rdf:resource="https://identifiers.org/reactome/R-RNO-425983"/>
                  <rdf:li rdf:resource="https://identifiers.org/reactome/R-RNO-425994"/>
                  <rdf:li rdf:resource="https://identifiers.org/reactome/R-RNO-426015"/>
                  <rdf:li rdf:resource="https://identifiers.org/reactome/R-SCE-425965"/>
                  <rdf:li rdf:resource="https://identifiers.org/reactome/R-SCE-425983"/>
                  <rdf:li rdf:resource="https://identifiers.org/reactome/R-SCE-425994"/>
                  <rdf:li rdf:resource="https://identifiers.org/reactome/R-SCE-426015"/>
                  <rdf:li rdf:resource="https://identifiers.org/reactome/R-SPO-425965"/>
                  <rdf:li rdf:resource="https://identifiers.org/reactome/R-SPO-425983"/>
                  <rdf:li rdf:resource="https://identifiers.org/reactome/R-SPO-426015"/>
                  <rdf:li rdf:resource="https://identifiers.org/reactome/R-SSC-2872444"/>
                  <rdf:li rdf:resource="https://identifiers.org/reactome/R-SSC-425965"/>
                  <rdf:li rdf:resource="https://identifiers.org/reactome/R-SSC-425983"/>
                  <rdf:li rdf:resource="https://identifiers.org/reactome/R-SSC-425994"/>
                  <rdf:li rdf:resource="https://identifiers.org/reactome/R-SSC-426015"/>
                  <rdf:li rdf:resource="https://identifiers.org/reactome/R-TGU-2872444"/>
                  <rdf:li rdf:resource="https://identifiers.org/reactome/R-TGU-425965"/>
                  <rdf:li rdf:resource="https://identifiers.org/reactome/R-TGU-425983"/>
                  <rdf:li rdf:resource="https://identifiers.org/reactome/R-TGU-425994"/>
                  <rdf:li rdf:resource="https://identifiers.org/reactome/R-TGU-426015"/>
                  <rdf:li rdf:resource="https://identifiers.org/reactome/R-XTR-2872444"/>
                  <rdf:li rdf:resource="https://identifiers.org/reactome/R-XTR-425965"/>
                  <rdf:li rdf:resource="https://identifiers.org/reactome/R-XTR-425983"/>
                  <rdf:li rdf:resource="https://identifiers.org/reactome/R-XTR-425994"/>
                  <rdf:li rdf:resource="https://identifiers.org/reactome/R-XTR-426015"/>
                  <rdf:li rdf:resource="https://identifiers.org/seed.reaction/rxn05209"/>
                  <rdf:li rdf:resource="https://identifiers.org/seed.reaction/rxn08984"/>
                  <rdf:li rdf:resource="https://identifiers.org/bigg.reaction/NAt3pp"/>
                </rdf:Bag>
              </bqbiol:is>
              <bqbiol:isDescribedBy>
                <rdf:Bag>
                  <rdf:li rdf:resource="http://identifiers.org/eco/ECO:0000044"/>
                </rdf:Bag>
              </bqbiol:isDescribedBy>
            </rdf:Description>
          </rdf:RDF>
        </annotation>
        <fbc:geneProductAssociation xmlns:fbc="http://www.sbml.org/sbml/level3/version1/fbc/version2">
          <fbc:geneProductRef fbc:geneProduct="G_WP_005509003_1"/>
        </fbc:geneProductAssociation>
        <listOfReactants>
          <speciesReference constant="true" species="M_h_p" stoichiometry="1"/>
          <speciesReference constant="true" species="M_na1_c" stoichiometry="1"/>
        </listOfReactants>
        <listOfProducts>
          <speciesReference constant="true" species="M_h_c" stoichiometry="1"/>
          <speciesReference constant="true" species="M_na1_p" stoichiometry="1"/>
        </listOfProducts>
      </reaction>
      <reaction fast="false" fbc:lowerFluxBound="cobra_default_lb" fbc:upperFluxBound="cobra_default_ub" id="R_NCAMUP" metaid="R_NCAMUP" name="Nicotinamide acid uptake" reversible="true" sboTerm="SBO:0000658">
        <annotation>
          <rdf:RDF xmlns:rdf="http://www.w3.org/1999/02/22-rdf-syntax-ns#" xmlns:dcterms="http://purl.org/dc/terms/" xmlns:bqbiol="http://biomodels.net/biology-qualifiers/" xmlns:bqmodel="http://biomodels.net/model-qualifiers/">
            <rdf:Description rdf:about="#R_NCAMUP">
              <bqbiol:is>
                <rdf:Bag>
                  <rdf:li rdf:resource="https://identifiers.org/metanetx.reaction/MNXR101918"/>
                  <rdf:li rdf:resource="https://identifiers.org/seed.reaction/rxn10867"/>
                  <rdf:li rdf:resource="https://identifiers.org/bigg.reaction/NCAMUP"/>
                </rdf:Bag>
              </bqbiol:is>
              <bqbiol:isDescribedBy>
                <rdf:Bag>
                  <rdf:li rdf:resource="http://identifiers.org/eco/ECO:0000001"/>
                </rdf:Bag>
              </bqbiol:isDescribedBy>
            </rdf:Description>
          </rdf:RDF>
        </annotation>
        <listOfReactants>
          <speciesReference constant="true" species="M_ncam_e" stoichiometry="1"/>
        </listOfReactants>
        <listOfProducts>
          <speciesReference constant="true" species="M_ncam_c" stoichiometry="1"/>
        </listOfProducts>
      </reaction>
      <reaction fast="false" fbc:lowerFluxBound="cobra_default_lb" fbc:upperFluxBound="cobra_default_ub" id="R_NDPK4" metaid="R_NDPK4" name="Nucleoside-diphosphate kinase (ATP:dTDP)" reversible="true" sboTerm="SBO:0000216">
        <annotation>
          <rdf:RDF xmlns:rdf="http://www.w3.org/1999/02/22-rdf-syntax-ns#" xmlns:dcterms="http://purl.org/dc/terms/" xmlns:bqbiol="http://biomodels.net/biology-qualifiers/" xmlns:bqmodel="http://biomodels.net/model-qualifiers/">
            <rdf:Description rdf:about="#R_NDPK4">
              <bqbiol:is>
                <rdf:Bag>
                  <rdf:li rdf:resource="https://identifiers.org/ec-code/2.7.4.6"/>
                  <rdf:li rdf:resource="https://identifiers.org/rhea/27682"/>
                  <rdf:li rdf:resource="https://identifiers.org/rhea/27683"/>
                  <rdf:li rdf:resource="https://identifiers.org/rhea/27684"/>
                  <rdf:li rdf:resource="https://identifiers.org/rhea/27685"/>
                  <rdf:li rdf:resource="https://identifiers.org/biocyc/META:DTDPKIN-RXN"/>
                  <rdf:li rdf:resource="https://identifiers.org/metanetx.reaction/MNXR101937"/>
                  <rdf:li rdf:resource="https://identifiers.org/kegg.reaction/R02093"/>
                  <rdf:li rdf:resource="https://identifiers.org/seed.reaction/rxn01512"/>
                  <rdf:li rdf:resource="https://identifiers.org/bigg.reaction/NDPK4"/>
                </rdf:Bag>
              </bqbiol:is>
              <bqbiol:isDescribedBy>
                <rdf:Bag>
                  <rdf:li rdf:resource="http://identifiers.org/eco/ECO:0000001"/>
                </rdf:Bag>
              </bqbiol:isDescribedBy>
              <bqbiol:occursIn>
                <rdf:Bag>
                  <rdf:li rdf:resource="https://identifiers.org/kegg.pathway:map00240"/>
                  <rdf:li rdf:resource="https://identifiers.org/kegg.pathway:map01100"/>
                  <rdf:li rdf:resource="https://identifiers.org/kegg.pathway:map01232"/>
                </rdf:Bag>
              </bqbiol:occursIn>
            </rdf:Description>
          </rdf:RDF>
        </annotation>
        <listOfReactants>
          <speciesReference constant="true" species="M_atp_c" stoichiometry="1"/>
          <speciesReference constant="true" species="M_dtdp_c" stoichiometry="1"/>
        </listOfReactants>
        <listOfProducts>
          <speciesReference constant="true" species="M_adp_c" stoichiometry="1"/>
          <speciesReference constant="true" species="M_dttp_c" stoichiometry="1"/>
        </listOfProducts>
      </reaction>
      <reaction fast="false" fbc:lowerFluxBound="cobra_default_lb" fbc:upperFluxBound="cobra_default_ub" id="R_NDPK5" metaid="R_NDPK5" name="Nucleoside-diphosphate kinase (ATP:dGDP)" reversible="true" sboTerm="SBO:0000216">
        <annotation>
          <rdf:RDF xmlns:rdf="http://www.w3.org/1999/02/22-rdf-syntax-ns#" xmlns:dcterms="http://purl.org/dc/terms/" xmlns:bqbiol="http://biomodels.net/biology-qualifiers/" xmlns:bqmodel="http://biomodels.net/model-qualifiers/">
            <rdf:Description rdf:about="#R_NDPK5">
              <bqbiol:is>
                <rdf:Bag>
                  <rdf:li rdf:resource="https://identifiers.org/ec-code/2.7.4.6"/>
                  <rdf:li rdf:resource="https://identifiers.org/rhea/27690"/>
                  <rdf:li rdf:resource="https://identifiers.org/rhea/27691"/>
                  <rdf:li rdf:resource="https://identifiers.org/rhea/27692"/>
                  <rdf:li rdf:resource="https://identifiers.org/rhea/27693"/>
                  <rdf:li rdf:resource="https://identifiers.org/biocyc/META:DGDPKIN-RXN"/>
                  <rdf:li rdf:resource="https://identifiers.org/metanetx.reaction/MNXR96118"/>
                  <rdf:li rdf:resource="https://identifiers.org/kegg.reaction/R01857"/>
                  <rdf:li rdf:resource="https://identifiers.org/seed.reaction/rxn01353"/>
                  <rdf:li rdf:resource="https://identifiers.org/bigg.reaction/NDPK5"/>
                </rdf:Bag>
              </bqbiol:is>
              <bqbiol:isDescribedBy>
                <rdf:Bag>
                  <rdf:li rdf:resource="http://identifiers.org/eco/ECO:0000001"/>
                </rdf:Bag>
              </bqbiol:isDescribedBy>
              <bqbiol:occursIn>
                <rdf:Bag>
                  <rdf:li rdf:resource="https://identifiers.org/kegg.pathway:map00230"/>
                  <rdf:li rdf:resource="https://identifiers.org/kegg.pathway:map01100"/>
                  <rdf:li rdf:resource="https://identifiers.org/kegg.pathway:map01232"/>
                </rdf:Bag>
              </bqbiol:occursIn>
            </rdf:Description>
          </rdf:RDF>
        </annotation>
        <listOfReactants>
          <speciesReference constant="true" species="M_atp_c" stoichiometry="1"/>
          <speciesReference constant="true" species="M_dgdp_c" stoichiometry="1"/>
        </listOfReactants>
        <listOfProducts>
          <speciesReference constant="true" species="M_adp_c" stoichiometry="1"/>
          <speciesReference constant="true" species="M_dgtp_c" stoichiometry="1"/>
        </listOfProducts>
      </reaction>
      <reaction fast="false" fbc:lowerFluxBound="cobra_default_lb" fbc:upperFluxBound="cobra_default_ub" id="R_NDPK6" metaid="R_NDPK6" name="Nucleoside-diphosphate kinase (ATP:dUDP)" reversible="true" sboTerm="SBO:0000216">
        <annotation>
          <rdf:RDF xmlns:rdf="http://www.w3.org/1999/02/22-rdf-syntax-ns#" xmlns:dcterms="http://purl.org/dc/terms/" xmlns:bqbiol="http://biomodels.net/biology-qualifiers/" xmlns:bqmodel="http://biomodels.net/model-qualifiers/">
            <rdf:Description rdf:about="#R_NDPK6">
              <bqbiol:is>
                <rdf:Bag>
                  <rdf:li rdf:resource="https://identifiers.org/ec-code/2.7.4.6"/>
                  <rdf:li rdf:resource="https://identifiers.org/rhea/28582"/>
                  <rdf:li rdf:resource="https://identifiers.org/rhea/28583"/>
                  <rdf:li rdf:resource="https://identifiers.org/rhea/28584"/>
                  <rdf:li rdf:resource="https://identifiers.org/rhea/28585"/>
                  <rdf:li rdf:resource="https://identifiers.org/biocyc/META:DUDPKIN-RXN"/>
                  <rdf:li rdf:resource="https://identifiers.org/metanetx.reaction/MNXR101938"/>
                  <rdf:li rdf:resource="https://identifiers.org/kegg.reaction/R02331"/>
                  <rdf:li rdf:resource="https://identifiers.org/seed.reaction/rxn01678"/>
                  <rdf:li rdf:resource="https://identifiers.org/bigg.reaction/NDPK6"/>
                </rdf:Bag>
              </bqbiol:is>
              <bqbiol:isDescribedBy>
                <rdf:Bag>
                  <rdf:li rdf:resource="http://identifiers.org/eco/ECO:0000001"/>
                </rdf:Bag>
              </bqbiol:isDescribedBy>
              <bqbiol:occursIn>
                <rdf:Bag>
                  <rdf:li rdf:resource="https://identifiers.org/kegg.pathway:map00240"/>
                  <rdf:li rdf:resource="https://identifiers.org/kegg.pathway:map01100"/>
                  <rdf:li rdf:resource="https://identifiers.org/kegg.pathway:map01232"/>
                </rdf:Bag>
              </bqbiol:occursIn>
            </rdf:Description>
          </rdf:RDF>
        </annotation>
        <listOfReactants>
          <speciesReference constant="true" species="M_atp_c" stoichiometry="1"/>
          <speciesReference constant="true" species="M_dudp_c" stoichiometry="1"/>
        </listOfReactants>
        <listOfProducts>
          <speciesReference constant="true" species="M_adp_c" stoichiometry="1"/>
          <speciesReference constant="true" species="M_dutp_c" stoichiometry="1"/>
        </listOfProducts>
      </reaction>
      <reaction fast="false" fbc:lowerFluxBound="cobra_default_lb" fbc:upperFluxBound="cobra_default_ub" id="R_NH3c" metaid="R_NH3c" name="Ammomnium proton dissociation" reversible="true" sboTerm="SBO:0000176">
        <annotation>
          <rdf:RDF xmlns:rdf="http://www.w3.org/1999/02/22-rdf-syntax-ns#" xmlns:dcterms="http://purl.org/dc/terms/" xmlns:bqbiol="http://biomodels.net/biology-qualifiers/" xmlns:bqmodel="http://biomodels.net/model-qualifiers/">
            <rdf:Description rdf:about="#R_NH3c">
              <bqbiol:is>
                <rdf:Bag>
                  <rdf:li rdf:resource="https://identifiers.org/biocyc/META:RXN-11811"/>
                  <rdf:li rdf:resource="https://identifiers.org/metanetx.reaction/MNXR101948"/>
                  <rdf:li rdf:resource="https://identifiers.org/bigg.reaction/NH3c"/>
                </rdf:Bag>
              </bqbiol:is>
              <bqbiol:isDescribedBy>
                <rdf:Bag>
                  <rdf:li rdf:resource="http://identifiers.org/eco/ECO:0000044"/>
                </rdf:Bag>
              </bqbiol:isDescribedBy>
            </rdf:Description>
          </rdf:RDF>
        </annotation>
        <fbc:geneProductAssociation xmlns:fbc="http://www.sbml.org/sbml/level3/version1/fbc/version2">
          <fbc:geneProductRef fbc:geneProduct="G_spontaneous"/>
        </fbc:geneProductAssociation>
        <listOfReactants>
          <speciesReference constant="true" species="M_h_c" stoichiometry="1"/>
          <speciesReference constant="true" species="M_nh3_c" stoichiometry="1"/>
        </listOfReactants>
        <listOfProducts>
          <speciesReference constant="true" species="M_nh4_c" stoichiometry="1"/>
        </listOfProducts>
      </reaction>
      <reaction fast="false" fbc:lowerFluxBound="cobra_default_lb" fbc:upperFluxBound="cobra_default_ub" id="R_NH4tex" metaid="R_NH4tex" name="Ammonia transport via diffusion (extracellular to periplasm)" reversible="true" sboTerm="SBO:0000658">
        <annotation>
          <rdf:RDF xmlns:rdf="http://www.w3.org/1999/02/22-rdf-syntax-ns#" xmlns:dcterms="http://purl.org/dc/terms/" xmlns:bqbiol="http://biomodels.net/biology-qualifiers/" xmlns:bqmodel="http://biomodels.net/model-qualifiers/">
            <rdf:Description rdf:about="#R_NH4tex">
              <bqbiol:is>
                <rdf:Bag>
                  <rdf:li rdf:resource="https://identifiers.org/rhea/28747"/>
                  <rdf:li rdf:resource="https://identifiers.org/rhea/28748"/>
                  <rdf:li rdf:resource="https://identifiers.org/rhea/28749"/>
                  <rdf:li rdf:resource="https://identifiers.org/rhea/28750"/>
                  <rdf:li rdf:resource="https://identifiers.org/biocyc/META:RXN-9615"/>
                  <rdf:li rdf:resource="https://identifiers.org/biocyc/META:TRANS-RXN0-206"/>
                  <rdf:li rdf:resource="https://identifiers.org/biocyc/META:TRANS-RXN0-544"/>
                  <rdf:li rdf:resource="https://identifiers.org/metanetx.reaction/MNXR101950"/>
                  <rdf:li rdf:resource="https://identifiers.org/reactome/R-BTA-444416"/>
                  <rdf:li rdf:resource="https://identifiers.org/reactome/R-CEL-444416"/>
                  <rdf:li rdf:resource="https://identifiers.org/reactome/R-CFA-444416"/>
                  <rdf:li rdf:resource="https://identifiers.org/reactome/R-DDI-444416"/>
                  <rdf:li rdf:resource="https://identifiers.org/reactome/R-DME-444416"/>
                  <rdf:li rdf:resource="https://identifiers.org/reactome/R-DRE-444416"/>
                  <rdf:li rdf:resource="https://identifiers.org/reactome/R-GGA-444416"/>
                  <rdf:li rdf:resource="https://identifiers.org/reactome/R-HSA-444416"/>
                  <rdf:li rdf:resource="https://identifiers.org/reactome/R-MMU-444416"/>
                  <rdf:li rdf:resource="https://identifiers.org/reactome/R-RNO-444416"/>
                  <rdf:li rdf:resource="https://identifiers.org/reactome/R-SSC-444416"/>
                  <rdf:li rdf:resource="https://identifiers.org/reactome/R-TGU-444416"/>
                  <rdf:li rdf:resource="https://identifiers.org/reactome/R-XTR-444416"/>
                  <rdf:li rdf:resource="https://identifiers.org/seed.reaction/rxn05466"/>
                  <rdf:li rdf:resource="https://identifiers.org/seed.reaction/rxn08986"/>
                  <rdf:li rdf:resource="https://identifiers.org/seed.reaction/rxn08987"/>
                  <rdf:li rdf:resource="https://identifiers.org/seed.reaction/rxn09736"/>
                  <rdf:li rdf:resource="https://identifiers.org/seed.reaction/rxn09835"/>
                  <rdf:li rdf:resource="https://identifiers.org/seed.reaction/rxn13364"/>
                  <rdf:li rdf:resource="https://identifiers.org/bigg.reaction/NH4tex"/>
                </rdf:Bag>
              </bqbiol:is>
              <bqbiol:isDescribedBy>
                <rdf:Bag>
                  <rdf:li rdf:resource="http://identifiers.org/eco/ECO:0000044"/>
                </rdf:Bag>
              </bqbiol:isDescribedBy>
            </rdf:Description>
          </rdf:RDF>
        </annotation>
        <fbc:geneProductAssociation xmlns:fbc="http://www.sbml.org/sbml/level3/version1/fbc/version2">
          <fbc:geneProductRef fbc:geneProduct="G_spontaneous"/>
        </fbc:geneProductAssociation>
        <listOfReactants>
          <speciesReference constant="true" species="M_nh4_e" stoichiometry="1"/>
        </listOfReactants>
        <listOfProducts>
          <speciesReference constant="true" species="M_nh4_p" stoichiometry="1"/>
        </listOfProducts>
      </reaction>
      <reaction fast="false" fbc:lowerFluxBound="cobra_default_lb" fbc:upperFluxBound="cobra_default_ub" id="R_NH4tpp" metaid="R_NH4tpp" name="Ammonia reversible transport (periplasm)" reversible="true" sboTerm="SBO:0000658">
        <annotation>
          <rdf:RDF xmlns:rdf="http://www.w3.org/1999/02/22-rdf-syntax-ns#" xmlns:dcterms="http://purl.org/dc/terms/" xmlns:bqbiol="http://biomodels.net/biology-qualifiers/" xmlns:bqmodel="http://biomodels.net/model-qualifiers/">
            <rdf:Description rdf:about="#R_NH4tpp">
              <bqbiol:is>
                <rdf:Bag>
                  <rdf:li rdf:resource="https://identifiers.org/rhea/28747"/>
                  <rdf:li rdf:resource="https://identifiers.org/rhea/28748"/>
                  <rdf:li rdf:resource="https://identifiers.org/rhea/28749"/>
                  <rdf:li rdf:resource="https://identifiers.org/rhea/28750"/>
                  <rdf:li rdf:resource="https://identifiers.org/biocyc/META:RXN-9615"/>
                  <rdf:li rdf:resource="https://identifiers.org/biocyc/META:TRANS-RXN0-206"/>
                  <rdf:li rdf:resource="https://identifiers.org/biocyc/META:TRANS-RXN0-544"/>
                  <rdf:li rdf:resource="https://identifiers.org/metanetx.reaction/MNXR101950"/>
                  <rdf:li rdf:resource="https://identifiers.org/reactome/R-BTA-444416"/>
                  <rdf:li rdf:resource="https://identifiers.org/reactome/R-CEL-444416"/>
                  <rdf:li rdf:resource="https://identifiers.org/reactome/R-CFA-444416"/>
                  <rdf:li rdf:resource="https://identifiers.org/reactome/R-DDI-444416"/>
                  <rdf:li rdf:resource="https://identifiers.org/reactome/R-DME-444416"/>
                  <rdf:li rdf:resource="https://identifiers.org/reactome/R-DRE-444416"/>
                  <rdf:li rdf:resource="https://identifiers.org/reactome/R-GGA-444416"/>
                  <rdf:li rdf:resource="https://identifiers.org/reactome/R-HSA-444416"/>
                  <rdf:li rdf:resource="https://identifiers.org/reactome/R-MMU-444416"/>
                  <rdf:li rdf:resource="https://identifiers.org/reactome/R-RNO-444416"/>
                  <rdf:li rdf:resource="https://identifiers.org/reactome/R-SSC-444416"/>
                  <rdf:li rdf:resource="https://identifiers.org/reactome/R-TGU-444416"/>
                  <rdf:li rdf:resource="https://identifiers.org/reactome/R-XTR-444416"/>
                  <rdf:li rdf:resource="https://identifiers.org/seed.reaction/rxn05466"/>
                  <rdf:li rdf:resource="https://identifiers.org/seed.reaction/rxn08986"/>
                  <rdf:li rdf:resource="https://identifiers.org/seed.reaction/rxn08987"/>
                  <rdf:li rdf:resource="https://identifiers.org/seed.reaction/rxn09736"/>
                  <rdf:li rdf:resource="https://identifiers.org/seed.reaction/rxn09835"/>
                  <rdf:li rdf:resource="https://identifiers.org/seed.reaction/rxn13364"/>
                  <rdf:li rdf:resource="https://identifiers.org/bigg.reaction/NH4tpp"/>
                </rdf:Bag>
              </bqbiol:is>
              <bqbiol:isDescribedBy>
                <rdf:Bag>
                  <rdf:li rdf:resource="http://identifiers.org/eco/ECO:0000044"/>
                </rdf:Bag>
              </bqbiol:isDescribedBy>
            </rdf:Description>
          </rdf:RDF>
        </annotation>
        <fbc:geneProductAssociation xmlns:fbc="http://www.sbml.org/sbml/level3/version1/fbc/version2">
          <fbc:geneProductRef fbc:geneProduct="G_spontaneous"/>
        </fbc:geneProductAssociation>
        <listOfReactants>
          <speciesReference constant="true" species="M_nh4_p" stoichiometry="1"/>
        </listOfReactants>
        <listOfProducts>
          <speciesReference constant="true" species="M_nh4_c" stoichiometry="1"/>
        </listOfProducts>
      </reaction>
      <reaction fast="false" fbc:lowerFluxBound="cobra_0_bound" fbc:upperFluxBound="cobra_default_ub" id="R_NI2t3pp" metaid="R_NI2t3pp" name="Nickle (Ni+2) transport out via proton antiport (periplasm)" reversible="false" sboTerm="SBO:0000660">
        <annotation>
          <rdf:RDF xmlns:rdf="http://www.w3.org/1999/02/22-rdf-syntax-ns#" xmlns:dcterms="http://purl.org/dc/terms/" xmlns:bqbiol="http://biomodels.net/biology-qualifiers/" xmlns:bqmodel="http://biomodels.net/model-qualifiers/">
            <rdf:Description rdf:about="#R_NI2t3pp">
              <bqbiol:is>
                <rdf:Bag>
                  <rdf:li rdf:resource="https://identifiers.org/metanetx.reaction/MNXR101956"/>
                  <rdf:li rdf:resource="https://identifiers.org/bigg.reaction/NI2t3pp"/>
                </rdf:Bag>
              </bqbiol:is>
              <bqbiol:isDescribedBy>
                <rdf:Bag>
                  <rdf:li rdf:resource="http://identifiers.org/eco/ECO:0000008"/>
                </rdf:Bag>
              </bqbiol:isDescribedBy>
            </rdf:Description>
          </rdf:RDF>
        </annotation>
        <fbc:geneProductAssociation xmlns:fbc="http://www.sbml.org/sbml/level3/version1/fbc/version2">
          <fbc:geneProductRef fbc:geneProduct="G_WP_005507856_1"/>
        </fbc:geneProductAssociation>
        <listOfReactants>
          <speciesReference constant="true" species="M_h_p" stoichiometry="1"/>
          <speciesReference constant="true" species="M_ni2_c" stoichiometry="1"/>
        </listOfReactants>
        <listOfProducts>
          <speciesReference constant="true" species="M_h_c" stoichiometry="1"/>
          <speciesReference constant="true" species="M_ni2_p" stoichiometry="1"/>
        </listOfProducts>
      </reaction>
      <reaction fast="false" fbc:lowerFluxBound="cobra_0_bound" fbc:upperFluxBound="cobra_default_ub" id="R_NI2uabcpp" metaid="R_NI2uabcpp" name="Nickel transport via ABC system (uptake, periplasm)" reversible="false" sboTerm="SBO:0000657">
        <annotation>
          <rdf:RDF xmlns:rdf="http://www.w3.org/1999/02/22-rdf-syntax-ns#" xmlns:dcterms="http://purl.org/dc/terms/" xmlns:bqbiol="http://biomodels.net/biology-qualifiers/" xmlns:bqmodel="http://biomodels.net/model-qualifiers/">
            <rdf:Description rdf:about="#R_NI2uabcpp">
              <bqbiol:is>
                <rdf:Bag>
                  <rdf:li rdf:resource="https://identifiers.org/rhea/15557#1"/>
                  <rdf:li rdf:resource="https://identifiers.org/rhea/15558#1"/>
                  <rdf:li rdf:resource="https://identifiers.org/rhea/15559#1"/>
                  <rdf:li rdf:resource="https://identifiers.org/rhea/15560#1"/>
                  <rdf:li rdf:resource="https://identifiers.org/ec-code/3.6.3.24"/>
                  <rdf:li rdf:resource="https://identifiers.org/biocyc/META:3.6.3.24-RXN"/>
                  <rdf:li rdf:resource="https://identifiers.org/biocyc/META:ABC-20-RXN"/>
                  <rdf:li rdf:resource="https://identifiers.org/metanetx.reaction/MNXR101959"/>
                  <rdf:li rdf:resource="https://identifiers.org/bigg.reaction/NI2uabcpp"/>
                  <rdf:li rdf:resource="https://identifiers.org/rhea/15557"/>
                  <rdf:li rdf:resource="https://identifiers.org/rhea/15558"/>
                  <rdf:li rdf:resource="https://identifiers.org/rhea/15559"/>
                  <rdf:li rdf:resource="https://identifiers.org/rhea/15560"/>
                </rdf:Bag>
              </bqbiol:is>
              <bqbiol:isDescribedBy>
                <rdf:Bag>
                  <rdf:li rdf:resource="http://identifiers.org/eco/ECO:0000008"/>
                </rdf:Bag>
              </bqbiol:isDescribedBy>
            </rdf:Description>
          </rdf:RDF>
        </annotation>
        <fbc:geneProductAssociation xmlns:fbc="http://www.sbml.org/sbml/level3/version1/fbc/version2">
          <fbc:or>
            <fbc:geneProductRef fbc:geneProduct="G_WP_005509105_1"/>
            <fbc:geneProductRef fbc:geneProduct="G_WP_005509243_1"/>
            <fbc:geneProductRef fbc:geneProduct="G_WP_005509244_1"/>
          </fbc:or>
        </fbc:geneProductAssociation>
        <listOfReactants>
          <speciesReference constant="true" species="M_atp_c" stoichiometry="1"/>
          <speciesReference constant="true" species="M_h2o_c" stoichiometry="1"/>
          <speciesReference constant="true" species="M_ni2_p" stoichiometry="1"/>
        </listOfReactants>
        <listOfProducts>
          <speciesReference constant="true" species="M_adp_c" stoichiometry="1"/>
          <speciesReference constant="true" species="M_h_c" stoichiometry="1"/>
          <speciesReference constant="true" species="M_ni2_c" stoichiometry="1"/>
          <speciesReference constant="true" species="M_pi_c" stoichiometry="1"/>
        </listOfProducts>
      </reaction>
      <reaction fast="false" fbc:lowerFluxBound="cobra_0_bound" fbc:upperFluxBound="cobra_default_ub" id="R_NIabc" metaid="R_NIabc" name="Nickel transport via ABC system" reversible="false" sboTerm="SBO:0000657">
        <annotation>
          <rdf:RDF xmlns:rdf="http://www.w3.org/1999/02/22-rdf-syntax-ns#" xmlns:dcterms="http://purl.org/dc/terms/" xmlns:bqbiol="http://biomodels.net/biology-qualifiers/" xmlns:bqmodel="http://biomodels.net/model-qualifiers/">
            <rdf:Description rdf:about="#R_NIabc">
              <bqbiol:is>
                <rdf:Bag>
                  <rdf:li rdf:resource="https://identifiers.org/rhea/15557#1"/>
                  <rdf:li rdf:resource="https://identifiers.org/rhea/15558#1"/>
                  <rdf:li rdf:resource="https://identifiers.org/rhea/15559#1"/>
                  <rdf:li rdf:resource="https://identifiers.org/rhea/15560#1"/>
                  <rdf:li rdf:resource="https://identifiers.org/ec-code/3.6.3.24"/>
                  <rdf:li rdf:resource="https://identifiers.org/biocyc/META:3.6.3.24-RXN"/>
                  <rdf:li rdf:resource="https://identifiers.org/biocyc/META:ABC-20-RXN"/>
                  <rdf:li rdf:resource="https://identifiers.org/metanetx.reaction/MNXR101959"/>
                  <rdf:li rdf:resource="https://identifiers.org/bigg.reaction/NIabc"/>
                  <rdf:li rdf:resource="https://identifiers.org/rhea/15557"/>
                  <rdf:li rdf:resource="https://identifiers.org/rhea/15558"/>
                  <rdf:li rdf:resource="https://identifiers.org/rhea/15559"/>
                  <rdf:li rdf:resource="https://identifiers.org/rhea/15560"/>
                </rdf:Bag>
              </bqbiol:is>
              <bqbiol:isDescribedBy>
                <rdf:Bag>
                  <rdf:li rdf:resource="http://identifiers.org/eco/ECO:0000008"/>
                </rdf:Bag>
              </bqbiol:isDescribedBy>
            </rdf:Description>
          </rdf:RDF>
        </annotation>
        <fbc:geneProductAssociation xmlns:fbc="http://www.sbml.org/sbml/level3/version1/fbc/version2">
          <fbc:geneProductRef fbc:geneProduct="G_WP_005508236_1"/>
        </fbc:geneProductAssociation>
        <listOfReactants>
          <speciesReference constant="true" species="M_atp_c" stoichiometry="1"/>
          <speciesReference constant="true" species="M_h2o_c" stoichiometry="1"/>
          <speciesReference constant="true" species="M_ni2_e" stoichiometry="1"/>
        </listOfReactants>
        <listOfProducts>
          <speciesReference constant="true" species="M_adp_c" stoichiometry="1"/>
          <speciesReference constant="true" species="M_h_c" stoichiometry="1"/>
          <speciesReference constant="true" species="M_ni2_c" stoichiometry="1"/>
          <speciesReference constant="true" species="M_pi_c" stoichiometry="1"/>
        </listOfProducts>
      </reaction>
      <reaction fast="false" fbc:lowerFluxBound="cobra_default_lb" fbc:upperFluxBound="cobra_default_ub" id="R_NIt5" metaid="R_NIt5" name="Nickel transport in/out via permease(noH+)" reversible="true" sboTerm="SBO:0000658">
        <annotation>
          <rdf:RDF xmlns:rdf="http://www.w3.org/1999/02/22-rdf-syntax-ns#" xmlns:dcterms="http://purl.org/dc/terms/" xmlns:bqbiol="http://biomodels.net/biology-qualifiers/" xmlns:bqmodel="http://biomodels.net/model-qualifiers/">
            <rdf:Description rdf:about="#R_NIt5">
              <bqbiol:is>
                <rdf:Bag>
                  <rdf:li rdf:resource="https://identifiers.org/rhea/29831"/>
                  <rdf:li rdf:resource="https://identifiers.org/rhea/29832"/>
                  <rdf:li rdf:resource="https://identifiers.org/rhea/29833"/>
                  <rdf:li rdf:resource="https://identifiers.org/rhea/29834"/>
                  <rdf:li rdf:resource="https://identifiers.org/biocyc/META:TRANS-RXN-141B"/>
                  <rdf:li rdf:resource="https://identifiers.org/metanetx.reaction/MNXR101958"/>
                  <rdf:li rdf:resource="https://identifiers.org/bigg.reaction/NIt5"/>
                </rdf:Bag>
              </bqbiol:is>
              <bqbiol:isDescribedBy>
                <rdf:Bag>
                  <rdf:li rdf:resource="http://identifiers.org/eco/ECO:0000001"/>
                </rdf:Bag>
              </bqbiol:isDescribedBy>
            </rdf:Description>
          </rdf:RDF>
        </annotation>
        <listOfReactants>
          <speciesReference constant="true" species="M_ni2_c" stoichiometry="1"/>
        </listOfReactants>
        <listOfProducts>
          <speciesReference constant="true" species="M_ni2_e" stoichiometry="1"/>
        </listOfProducts>
      </reaction>
      <reaction fast="false" fbc:lowerFluxBound="cobra_0_bound" fbc:upperFluxBound="cobra_default_ub" id="R_NMNDA" metaid="R_NMNDA" name="Nicotinamide-nucleotide amidase" reversible="false" sboTerm="SBO:0000376">
        <annotation>
          <rdf:RDF xmlns:rdf="http://www.w3.org/1999/02/22-rdf-syntax-ns#" xmlns:dcterms="http://purl.org/dc/terms/" xmlns:bqbiol="http://biomodels.net/biology-qualifiers/" xmlns:bqmodel="http://biomodels.net/model-qualifiers/">
            <rdf:Description rdf:about="#R_NMNDA">
              <bqbiol:is>
                <rdf:Bag>
                  <rdf:li rdf:resource="https://identifiers.org/rhea/12400"/>
                  <rdf:li rdf:resource="https://identifiers.org/rhea/12401"/>
                  <rdf:li rdf:resource="https://identifiers.org/rhea/12402"/>
                  <rdf:li rdf:resource="https://identifiers.org/rhea/12403"/>
                  <rdf:li rdf:resource="https://identifiers.org/ec-code/3.5.1.42"/>
                  <rdf:li rdf:resource="https://identifiers.org/biocyc/META:NMNAMIDOHYDRO-RXN"/>
                  <rdf:li rdf:resource="https://identifiers.org/metanetx.reaction/MNXR101969"/>
                  <rdf:li rdf:resource="https://identifiers.org/kegg.reaction/R02322"/>
                  <rdf:li rdf:resource="https://identifiers.org/seed.reaction/rxn01669"/>
                  <rdf:li rdf:resource="https://identifiers.org/bigg.reaction/NMNDA"/>
                </rdf:Bag>
              </bqbiol:is>
              <bqbiol:isDescribedBy>
                <rdf:Bag>
                  <rdf:li rdf:resource="http://identifiers.org/eco/ECO:0000001"/>
                </rdf:Bag>
              </bqbiol:isDescribedBy>
              <bqbiol:occursIn>
                <rdf:Bag>
                  <rdf:li rdf:resource="https://identifiers.org/kegg.pathway:map00760"/>
                  <rdf:li rdf:resource="https://identifiers.org/kegg.pathway:map01100"/>
                </rdf:Bag>
              </bqbiol:occursIn>
            </rdf:Description>
          </rdf:RDF>
        </annotation>
        <listOfReactants>
          <speciesReference constant="true" species="M_h2o_c" stoichiometry="1"/>
          <speciesReference constant="true" species="M_nmn_c" stoichiometry="1"/>
        </listOfReactants>
        <listOfProducts>
          <speciesReference constant="true" species="M_nh4_c" stoichiometry="1"/>
          <speciesReference constant="true" species="M_nicrnt_c" stoichiometry="1"/>
        </listOfProducts>
      </reaction>
      <reaction fast="false" fbc:lowerFluxBound="cobra_0_bound" fbc:upperFluxBound="cobra_default_ub" id="R_NMNP" metaid="R_NMNP" name="NMN permease" reversible="false" sboTerm="SBO:0000658">
        <annotation>
          <rdf:RDF xmlns:rdf="http://www.w3.org/1999/02/22-rdf-syntax-ns#" xmlns:dcterms="http://purl.org/dc/terms/" xmlns:bqbiol="http://biomodels.net/biology-qualifiers/" xmlns:bqmodel="http://biomodels.net/model-qualifiers/">
            <rdf:Description rdf:about="#R_NMNP">
              <bqbiol:is>
                <rdf:Bag>
                  <rdf:li rdf:resource="https://identifiers.org/rhea/28482"/>
                  <rdf:li rdf:resource="https://identifiers.org/rhea/28483"/>
                  <rdf:li rdf:resource="https://identifiers.org/rhea/28484"/>
                  <rdf:li rdf:resource="https://identifiers.org/rhea/28485"/>
                  <rdf:li rdf:resource="https://identifiers.org/metanetx.reaction/MNXR101972"/>
                  <rdf:li rdf:resource="https://identifiers.org/seed.reaction/rxn08995"/>
                  <rdf:li rdf:resource="https://identifiers.org/seed.reaction/rxn08997"/>
                  <rdf:li rdf:resource="https://identifiers.org/seed.reaction/rxn10181"/>
                  <rdf:li rdf:resource="https://identifiers.org/bigg.reaction/NMNP"/>
                </rdf:Bag>
              </bqbiol:is>
              <bqbiol:isDescribedBy>
                <rdf:Bag>
                  <rdf:li rdf:resource="http://identifiers.org/eco/ECO:0000001"/>
                </rdf:Bag>
              </bqbiol:isDescribedBy>
            </rdf:Description>
          </rdf:RDF>
        </annotation>
        <listOfReactants>
          <speciesReference constant="true" species="M_nmn_e" stoichiometry="1"/>
        </listOfReactants>
        <listOfProducts>
          <speciesReference constant="true" species="M_nmn_c" stoichiometry="1"/>
        </listOfProducts>
      </reaction>
      <reaction fast="false" fbc:lowerFluxBound="cobra_default_lb" fbc:upperFluxBound="cobra_default_ub" id="R_NNATr" metaid="R_NNATr" name="Nicotinate-nucleotide adenylyltransferase" reversible="true" sboTerm="SBO:0000402">
        <annotation>
          <rdf:RDF xmlns:rdf="http://www.w3.org/1999/02/22-rdf-syntax-ns#" xmlns:dcterms="http://purl.org/dc/terms/" xmlns:bqbiol="http://biomodels.net/biology-qualifiers/" xmlns:bqmodel="http://biomodels.net/model-qualifiers/">
            <rdf:Description rdf:about="#R_NNATr">
              <bqbiol:is>
                <rdf:Bag>
                  <rdf:li rdf:resource="https://identifiers.org/ec-code/2.7.7.1"/>
                  <rdf:li rdf:resource="https://identifiers.org/ec-code/2.7.7.18"/>
                  <rdf:li rdf:resource="https://identifiers.org/rhea/22860"/>
                  <rdf:li rdf:resource="https://identifiers.org/rhea/22861"/>
                  <rdf:li rdf:resource="https://identifiers.org/rhea/22862"/>
                  <rdf:li rdf:resource="https://identifiers.org/rhea/22863"/>
                  <rdf:li rdf:resource="https://identifiers.org/biocyc/META:NICONUCADENYLYLTRAN-RXN"/>
                  <rdf:li rdf:resource="https://identifiers.org/metanetx.reaction/MNXR101978"/>
                  <rdf:li rdf:resource="https://identifiers.org/reactome/R-ATH-197235"/>
                  <rdf:li rdf:resource="https://identifiers.org/reactome/R-ATH-200474"/>
                  <rdf:li rdf:resource="https://identifiers.org/reactome/R-ATH-200512"/>
                  <rdf:li rdf:resource="https://identifiers.org/reactome/R-BTA-197235"/>
                  <rdf:li rdf:resource="https://identifiers.org/reactome/R-BTA-200474"/>
                  <rdf:li rdf:resource="https://identifiers.org/reactome/R-BTA-200512"/>
                  <rdf:li rdf:resource="https://identifiers.org/reactome/R-CEL-197235"/>
                  <rdf:li rdf:resource="https://identifiers.org/reactome/R-CFA-197235"/>
                  <rdf:li rdf:resource="https://identifiers.org/reactome/R-CFA-200474"/>
                  <rdf:li rdf:resource="https://identifiers.org/reactome/R-CFA-200512"/>
                  <rdf:li rdf:resource="https://identifiers.org/reactome/R-DDI-197235"/>
                  <rdf:li rdf:resource="https://identifiers.org/reactome/R-DDI-200474"/>
                  <rdf:li rdf:resource="https://identifiers.org/reactome/R-DDI-200512"/>
                  <rdf:li rdf:resource="https://identifiers.org/reactome/R-DME-200474"/>
                  <rdf:li rdf:resource="https://identifiers.org/reactome/R-DME-200512"/>
                  <rdf:li rdf:resource="https://identifiers.org/reactome/R-DRE-197235"/>
                  <rdf:li rdf:resource="https://identifiers.org/reactome/R-DRE-200474"/>
                  <rdf:li rdf:resource="https://identifiers.org/reactome/R-DRE-200512"/>
                  <rdf:li rdf:resource="https://identifiers.org/reactome/R-GGA-197235"/>
                  <rdf:li rdf:resource="https://identifiers.org/reactome/R-GGA-200474"/>
                  <rdf:li rdf:resource="https://identifiers.org/reactome/R-GGA-200512"/>
                  <rdf:li rdf:resource="https://identifiers.org/reactome/R-HSA-197235"/>
                  <rdf:li rdf:resource="https://identifiers.org/reactome/R-HSA-200474"/>
                  <rdf:li rdf:resource="https://identifiers.org/reactome/R-HSA-200512"/>
                  <rdf:li rdf:resource="https://identifiers.org/reactome/R-MMU-197235"/>
                  <rdf:li rdf:resource="https://identifiers.org/reactome/R-MMU-200474"/>
                  <rdf:li rdf:resource="https://identifiers.org/reactome/R-MMU-200512"/>
                  <rdf:li rdf:resource="https://identifiers.org/reactome/R-OSA-197235"/>
                  <rdf:li rdf:resource="https://identifiers.org/reactome/R-OSA-200474"/>
                  <rdf:li rdf:resource="https://identifiers.org/reactome/R-OSA-200512"/>
                  <rdf:li rdf:resource="https://identifiers.org/reactome/R-RNO-197235"/>
                  <rdf:li rdf:resource="https://identifiers.org/reactome/R-RNO-200474"/>
                  <rdf:li rdf:resource="https://identifiers.org/reactome/R-RNO-200512"/>
                  <rdf:li rdf:resource="https://identifiers.org/reactome/R-SCE-197235"/>
                  <rdf:li rdf:resource="https://identifiers.org/reactome/R-SCE-200474"/>
                  <rdf:li rdf:resource="https://identifiers.org/reactome/R-SCE-200512"/>
                  <rdf:li rdf:resource="https://identifiers.org/reactome/R-SPO-197235"/>
                  <rdf:li rdf:resource="https://identifiers.org/reactome/R-SPO-200474"/>
                  <rdf:li rdf:resource="https://identifiers.org/reactome/R-SPO-200512"/>
                  <rdf:li rdf:resource="https://identifiers.org/reactome/R-SSC-197235"/>
                  <rdf:li rdf:resource="https://identifiers.org/reactome/R-SSC-200474"/>
                  <rdf:li rdf:resource="https://identifiers.org/reactome/R-SSC-200512"/>
                  <rdf:li rdf:resource="https://identifiers.org/reactome/R-TGU-197235"/>
                  <rdf:li rdf:resource="https://identifiers.org/reactome/R-TGU-200474"/>
                  <rdf:li rdf:resource="https://identifiers.org/reactome/R-TGU-200512"/>
                  <rdf:li rdf:resource="https://identifiers.org/reactome/R-XTR-197235"/>
                  <rdf:li rdf:resource="https://identifiers.org/reactome/R-XTR-200512"/>
                  <rdf:li rdf:resource="https://identifiers.org/kegg.reaction/R03005"/>
                  <rdf:li rdf:resource="https://identifiers.org/seed.reaction/rxn02155"/>
                  <rdf:li rdf:resource="https://identifiers.org/bigg.reaction/NNATr"/>
                </rdf:Bag>
              </bqbiol:is>
              <bqbiol:isDescribedBy>
                <rdf:Bag>
                  <rdf:li rdf:resource="http://identifiers.org/eco/ECO:0000044"/>
                </rdf:Bag>
              </bqbiol:isDescribedBy>
              <bqbiol:occursIn>
                <rdf:Bag>
                  <rdf:li rdf:resource="https://identifiers.org/kegg.pathway:map00760"/>
                  <rdf:li rdf:resource="https://identifiers.org/kegg.pathway:map01100"/>
                  <rdf:li rdf:resource="https://identifiers.org/kegg.pathway:map01240"/>
                </rdf:Bag>
              </bqbiol:occursIn>
            </rdf:Description>
          </rdf:RDF>
        </annotation>
        <fbc:geneProductAssociation xmlns:fbc="http://www.sbml.org/sbml/level3/version1/fbc/version2">
          <fbc:geneProductRef fbc:geneProduct="G_WP_005507853_1"/>
        </fbc:geneProductAssociation>
        <listOfReactants>
          <speciesReference constant="true" species="M_atp_c" stoichiometry="1"/>
          <speciesReference constant="true" species="M_h_c" stoichiometry="1"/>
          <speciesReference constant="true" species="M_nicrnt_c" stoichiometry="1"/>
        </listOfReactants>
        <listOfProducts>
          <speciesReference constant="true" species="M_dnad_c" stoichiometry="1"/>
          <speciesReference constant="true" species="M_ppi_c" stoichiometry="1"/>
        </listOfProducts>
      </reaction>
      <reaction fast="false" fbc:lowerFluxBound="cobra_default_lb" fbc:upperFluxBound="cobra_default_ub" id="R_NO2tex" metaid="R_NO2tex" name="Nitrite transport via diffusion (extracellular to periplasm)" reversible="true" sboTerm="SBO:0000658">
        <annotation>
          <rdf:RDF xmlns:rdf="http://www.w3.org/1999/02/22-rdf-syntax-ns#" xmlns:dcterms="http://purl.org/dc/terms/" xmlns:bqbiol="http://biomodels.net/biology-qualifiers/" xmlns:bqmodel="http://biomodels.net/model-qualifiers/">
            <rdf:Description rdf:about="#R_NO2tex">
              <bqbiol:is>
                <rdf:Bag>
                  <rdf:li rdf:resource="https://identifiers.org/rhea/28983"/>
                  <rdf:li rdf:resource="https://identifiers.org/rhea/28984"/>
                  <rdf:li rdf:resource="https://identifiers.org/rhea/28985"/>
                  <rdf:li rdf:resource="https://identifiers.org/rhea/28986"/>
                  <rdf:li rdf:resource="https://identifiers.org/biocyc/META:TRANS-RXN-137"/>
                  <rdf:li rdf:resource="https://identifiers.org/metanetx.reaction/MNXR101912"/>
                  <rdf:li rdf:resource="https://identifiers.org/seed.reaction/rxn08999"/>
                  <rdf:li rdf:resource="https://identifiers.org/seed.reaction/rxn10823"/>
                  <rdf:li rdf:resource="https://identifiers.org/bigg.reaction/NO2tex"/>
                </rdf:Bag>
              </bqbiol:is>
              <bqbiol:isDescribedBy>
                <rdf:Bag>
                  <rdf:li rdf:resource="http://identifiers.org/eco/ECO:0000001"/>
                </rdf:Bag>
              </bqbiol:isDescribedBy>
            </rdf:Description>
          </rdf:RDF>
        </annotation>
        <listOfReactants>
          <speciesReference constant="true" species="M_no2_e" stoichiometry="1"/>
        </listOfReactants>
        <listOfProducts>
          <speciesReference constant="true" species="M_no2_p" stoichiometry="1"/>
        </listOfProducts>
      </reaction>
      <reaction fast="false" fbc:lowerFluxBound="cobra_0_bound" fbc:upperFluxBound="cobra_default_ub" id="R_NO3R3pp" metaid="R_NO3R3pp" name="Nitrate reductase (Cytochrome c) periplasmic" reversible="false" sboTerm="SBO:0000660">
        <annotation>
          <rdf:RDF xmlns:rdf="http://www.w3.org/1999/02/22-rdf-syntax-ns#" xmlns:dcterms="http://purl.org/dc/terms/" xmlns:bqbiol="http://biomodels.net/biology-qualifiers/" xmlns:bqmodel="http://biomodels.net/model-qualifiers/">
            <rdf:Description rdf:about="#R_NO3R3pp">
              <bqbiol:is>
                <rdf:Bag>
                  <rdf:li rdf:resource="https://identifiers.org/metanetx.reaction/MNXR138656"/>
                  <rdf:li rdf:resource="https://identifiers.org/bigg.reaction/NO3R3pp"/>
                </rdf:Bag>
              </bqbiol:is>
              <bqbiol:isDescribedBy>
                <rdf:Bag>
                  <rdf:li rdf:resource="http://identifiers.org/eco/ECO:0000001"/>
                </rdf:Bag>
              </bqbiol:isDescribedBy>
            </rdf:Description>
          </rdf:RDF>
        </annotation>
        <listOfReactants>
          <speciesReference constant="true" species="M_focytC_c" stoichiometry="2"/>
          <speciesReference constant="true" species="M_h_c" stoichiometry="4"/>
          <speciesReference constant="true" species="M_no3_c" stoichiometry="1"/>
        </listOfReactants>
        <listOfProducts>
          <speciesReference constant="true" species="M_ficytC_c" stoichiometry="2"/>
          <speciesReference constant="true" species="M_h2o_c" stoichiometry="1"/>
          <speciesReference constant="true" species="M_h_p" stoichiometry="2"/>
          <speciesReference constant="true" species="M_no2_c" stoichiometry="1"/>
        </listOfProducts>
      </reaction>
      <reaction fast="false" fbc:lowerFluxBound="cobra_0_bound" fbc:upperFluxBound="cobra_default_ub" id="R_NODOx" metaid="R_NODOx" name="Nitric oxide dioxygenase" reversible="false" sboTerm="SBO:0000200">
        <annotation>
          <rdf:RDF xmlns:rdf="http://www.w3.org/1999/02/22-rdf-syntax-ns#" xmlns:dcterms="http://purl.org/dc/terms/" xmlns:bqbiol="http://biomodels.net/biology-qualifiers/" xmlns:bqmodel="http://biomodels.net/model-qualifiers/">
            <rdf:Description rdf:about="#R_NODOx">
              <bqbiol:is>
                <rdf:Bag>
                  <rdf:li rdf:resource="https://identifiers.org/ec-code/1.14.12.17"/>
                  <rdf:li rdf:resource="https://identifiers.org/rhea/19469"/>
                  <rdf:li rdf:resource="https://identifiers.org/rhea/19470"/>
                  <rdf:li rdf:resource="https://identifiers.org/rhea/19471"/>
                  <rdf:li rdf:resource="https://identifiers.org/rhea/19472"/>
                  <rdf:li rdf:resource="https://identifiers.org/metanetx.reaction/MNXR101996"/>
                  <rdf:li rdf:resource="https://identifiers.org/kegg.reaction/R05724"/>
                  <rdf:li rdf:resource="https://identifiers.org/bigg.reaction/NODOx"/>
                </rdf:Bag>
              </bqbiol:is>
              <bqbiol:isDescribedBy>
                <rdf:Bag>
                  <rdf:li rdf:resource="http://identifiers.org/eco/ECO:0000044"/>
                </rdf:Bag>
              </bqbiol:isDescribedBy>
            </rdf:Description>
          </rdf:RDF>
        </annotation>
        <fbc:geneProductAssociation xmlns:fbc="http://www.sbml.org/sbml/level3/version1/fbc/version2">
          <fbc:geneProductRef fbc:geneProduct="G_WP_005509290_1"/>
        </fbc:geneProductAssociation>
        <listOfReactants>
          <speciesReference constant="true" species="M_nadh_c" stoichiometry="1"/>
          <speciesReference constant="true" species="M_no_c" stoichiometry="2"/>
          <speciesReference constant="true" species="M_o2_c" stoichiometry="2"/>
        </listOfReactants>
        <listOfProducts>
          <speciesReference constant="true" species="M_h_c" stoichiometry="1"/>
          <speciesReference constant="true" species="M_nad_c" stoichiometry="1"/>
          <speciesReference constant="true" species="M_no3_c" stoichiometry="2"/>
        </listOfProducts>
      </reaction>
      <reaction fast="false" fbc:lowerFluxBound="cobra_0_bound" fbc:upperFluxBound="cobra_default_ub" id="R_NODOy" metaid="R_NODOy" name="Nitric oxide dioxygenase" reversible="false" sboTerm="SBO:0000200">
        <annotation>
          <rdf:RDF xmlns:rdf="http://www.w3.org/1999/02/22-rdf-syntax-ns#" xmlns:dcterms="http://purl.org/dc/terms/" xmlns:bqbiol="http://biomodels.net/biology-qualifiers/" xmlns:bqmodel="http://biomodels.net/model-qualifiers/">
            <rdf:Description rdf:about="#R_NODOy">
              <bqbiol:is>
                <rdf:Bag>
                  <rdf:li rdf:resource="https://identifiers.org/ec-code/1.14.12.17"/>
                  <rdf:li rdf:resource="https://identifiers.org/rhea/19465"/>
                  <rdf:li rdf:resource="https://identifiers.org/rhea/19466"/>
                  <rdf:li rdf:resource="https://identifiers.org/rhea/19467"/>
                  <rdf:li rdf:resource="https://identifiers.org/rhea/19468"/>
                  <rdf:li rdf:resource="https://identifiers.org/metanetx.reaction/MNXR101997"/>
                  <rdf:li rdf:resource="https://identifiers.org/kegg.reaction/R05725"/>
                  <rdf:li rdf:resource="https://identifiers.org/bigg.reaction/NODOy"/>
                </rdf:Bag>
              </bqbiol:is>
              <bqbiol:isDescribedBy>
                <rdf:Bag>
                  <rdf:li rdf:resource="http://identifiers.org/eco/ECO:0000044"/>
                </rdf:Bag>
              </bqbiol:isDescribedBy>
            </rdf:Description>
          </rdf:RDF>
        </annotation>
        <fbc:geneProductAssociation xmlns:fbc="http://www.sbml.org/sbml/level3/version1/fbc/version2">
          <fbc:geneProductRef fbc:geneProduct="G_WP_005509290_1"/>
        </fbc:geneProductAssociation>
        <listOfReactants>
          <speciesReference constant="true" species="M_nadph_c" stoichiometry="1"/>
          <speciesReference constant="true" species="M_no_c" stoichiometry="2"/>
          <speciesReference constant="true" species="M_o2_c" stoichiometry="2"/>
        </listOfReactants>
        <listOfProducts>
          <speciesReference constant="true" species="M_h_c" stoichiometry="1"/>
          <speciesReference constant="true" species="M_nadp_c" stoichiometry="1"/>
          <speciesReference constant="true" species="M_no3_c" stoichiometry="2"/>
        </listOfProducts>
      </reaction>
      <reaction fast="false" fbc:lowerFluxBound="cobra_0_bound" fbc:upperFluxBound="cobra_default_ub" id="R_NORZpp" metaid="R_NORZpp" name="Nitric Oxide reductase (cytochrome b) periplasmic" reversible="false" sboTerm="SBO:0000660">
        <annotation>
          <rdf:RDF xmlns:rdf="http://www.w3.org/1999/02/22-rdf-syntax-ns#" xmlns:dcterms="http://purl.org/dc/terms/" xmlns:bqbiol="http://biomodels.net/biology-qualifiers/" xmlns:bqmodel="http://biomodels.net/model-qualifiers/">
            <rdf:Description rdf:about="#R_NORZpp">
              <bqbiol:is>
                <rdf:Bag>
                  <rdf:li rdf:resource="https://identifiers.org/metanetx.reaction/MNXR102004"/>
                  <rdf:li rdf:resource="https://identifiers.org/bigg.reaction/NORZpp"/>
                </rdf:Bag>
              </bqbiol:is>
              <bqbiol:isDescribedBy>
                <rdf:Bag>
                  <rdf:li rdf:resource="http://identifiers.org/eco/ECO:0000008"/>
                </rdf:Bag>
              </bqbiol:isDescribedBy>
            </rdf:Description>
          </rdf:RDF>
        </annotation>
        <fbc:geneProductAssociation xmlns:fbc="http://www.sbml.org/sbml/level3/version1/fbc/version2">
          <fbc:geneProductRef fbc:geneProduct="G_WP_005509139_1"/>
        </fbc:geneProductAssociation>
        <listOfReactants>
          <speciesReference constant="true" species="M_mql8_c" stoichiometry="1"/>
          <speciesReference constant="true" species="M_no_p" stoichiometry="2"/>
        </listOfReactants>
        <listOfProducts>
          <speciesReference constant="true" species="M_h2o_p" stoichiometry="1"/>
          <speciesReference constant="true" species="M_mqn8_c" stoichiometry="1"/>
          <speciesReference constant="true" species="M_n2o_p" stoichiometry="1"/>
        </listOfProducts>
      </reaction>
      <reaction fast="false" fbc:lowerFluxBound="cobra_default_lb" fbc:upperFluxBound="cobra_default_ub" id="R_NOtex" metaid="R_NOtex" name="Nitric oxide transport via diffusion (extracellular to periplasm)" reversible="true" sboTerm="SBO:0000658">
        <annotation>
          <rdf:RDF xmlns:rdf="http://www.w3.org/1999/02/22-rdf-syntax-ns#" xmlns:dcterms="http://purl.org/dc/terms/" xmlns:bqbiol="http://biomodels.net/biology-qualifiers/" xmlns:bqmodel="http://biomodels.net/model-qualifiers/">
            <rdf:Description rdf:about="#R_NOtex">
              <bqbiol:is>
                <rdf:Bag>
                  <rdf:li rdf:resource="https://identifiers.org/metanetx.reaction/MNXR101998"/>
                  <rdf:li rdf:resource="https://identifiers.org/bigg.reaction/NOtex"/>
                </rdf:Bag>
              </bqbiol:is>
              <bqbiol:isDescribedBy>
                <rdf:Bag>
                  <rdf:li rdf:resource="http://identifiers.org/eco/ECO:0000001"/>
                </rdf:Bag>
              </bqbiol:isDescribedBy>
            </rdf:Description>
          </rdf:RDF>
        </annotation>
        <listOfReactants>
          <speciesReference constant="true" species="M_no_e" stoichiometry="1"/>
        </listOfReactants>
        <listOfProducts>
          <speciesReference constant="true" species="M_no_p" stoichiometry="1"/>
        </listOfProducts>
      </reaction>
      <reaction fast="false" fbc:lowerFluxBound="cobra_default_lb" fbc:upperFluxBound="cobra_default_ub" id="R_NOtpp" metaid="R_NOtpp" name="NO transport (diffusion)" reversible="true" sboTerm="SBO:0000658">
        <annotation>
          <rdf:RDF xmlns:rdf="http://www.w3.org/1999/02/22-rdf-syntax-ns#" xmlns:dcterms="http://purl.org/dc/terms/" xmlns:bqbiol="http://biomodels.net/biology-qualifiers/" xmlns:bqmodel="http://biomodels.net/model-qualifiers/">
            <rdf:Description rdf:about="#R_NOtpp">
              <bqbiol:is>
                <rdf:Bag>
                  <rdf:li rdf:resource="https://identifiers.org/metanetx.reaction/MNXR101998"/>
                  <rdf:li rdf:resource="https://identifiers.org/bigg.reaction/NOtpp"/>
                </rdf:Bag>
              </bqbiol:is>
              <bqbiol:isDescribedBy>
                <rdf:Bag>
                  <rdf:li rdf:resource="http://identifiers.org/eco/ECO:0000044"/>
                </rdf:Bag>
              </bqbiol:isDescribedBy>
            </rdf:Description>
          </rdf:RDF>
        </annotation>
        <fbc:geneProductAssociation xmlns:fbc="http://www.sbml.org/sbml/level3/version1/fbc/version2">
          <fbc:geneProductRef fbc:geneProduct="G_spontaneous"/>
        </fbc:geneProductAssociation>
        <listOfReactants>
          <speciesReference constant="true" species="M_no_p" stoichiometry="1"/>
        </listOfReactants>
        <listOfProducts>
          <speciesReference constant="true" species="M_no_c" stoichiometry="1"/>
        </listOfProducts>
      </reaction>
      <reaction fast="false" fbc:lowerFluxBound="cobra_default_lb" fbc:upperFluxBound="cobra_default_ub" id="R_NPHS" metaid="R_NPHS" name="Naphthoate synthase" reversible="true" sboTerm="SBO:0000178">
        <annotation>
          <rdf:RDF xmlns:rdf="http://www.w3.org/1999/02/22-rdf-syntax-ns#" xmlns:dcterms="http://purl.org/dc/terms/" xmlns:bqbiol="http://biomodels.net/biology-qualifiers/" xmlns:bqmodel="http://biomodels.net/model-qualifiers/">
            <rdf:Description rdf:about="#R_NPHS">
              <bqbiol:is>
                <rdf:Bag>
                  <rdf:li rdf:resource="https://identifiers.org/rhea/15525"/>
                  <rdf:li rdf:resource="https://identifiers.org/rhea/15526"/>
                  <rdf:li rdf:resource="https://identifiers.org/rhea/15527"/>
                  <rdf:li rdf:resource="https://identifiers.org/rhea/15528"/>
                  <rdf:li rdf:resource="https://identifiers.org/ec-code/4.1.3.36"/>
                  <rdf:li rdf:resource="https://identifiers.org/metanetx.reaction/MNXR102012"/>
                  <rdf:li rdf:resource="https://identifiers.org/kegg.reaction/R04150"/>
                  <rdf:li rdf:resource="https://identifiers.org/seed.reaction/rxn02898"/>
                  <rdf:li rdf:resource="https://identifiers.org/metacyc.reaction/NAPHTHOATE-SYN-RXN"/>
                  <rdf:li rdf:resource="https://identifiers.org/bigg.reaction/NPHS"/>
                </rdf:Bag>
              </bqbiol:is>
              <bqbiol:isDescribedBy>
                <rdf:Bag>
                  <rdf:li rdf:resource="http://identifiers.org/eco/ECO:0000044"/>
                </rdf:Bag>
              </bqbiol:isDescribedBy>
            </rdf:Description>
          </rdf:RDF>
        </annotation>
        <fbc:geneProductAssociation xmlns:fbc="http://www.sbml.org/sbml/level3/version1/fbc/version2">
          <fbc:geneProductRef fbc:geneProduct="G_WP_005508297_1"/>
        </fbc:geneProductAssociation>
        <listOfReactants>
          <speciesReference constant="true" species="M_sbzcoa_c" stoichiometry="1"/>
        </listOfReactants>
        <listOfProducts>
          <speciesReference constant="true" species="M_coa_c" stoichiometry="1"/>
          <speciesReference constant="true" species="M_dhna_c" stoichiometry="1"/>
        </listOfProducts>
      </reaction>
      <reaction fast="false" fbc:lowerFluxBound="cobra_0_bound" fbc:upperFluxBound="cobra_default_ub" id="R_NTD12" metaid="R_NTD12" name="5'-nucleotidase (dIMP)" reversible="false" sboTerm="SBO:0000176">
        <annotation>
          <rdf:RDF xmlns:rdf="http://www.w3.org/1999/02/22-rdf-syntax-ns#" xmlns:dcterms="http://purl.org/dc/terms/" xmlns:bqbiol="http://biomodels.net/biology-qualifiers/" xmlns:bqmodel="http://biomodels.net/model-qualifiers/">
            <rdf:Description rdf:about="#R_NTD12">
              <bqbiol:is>
                <rdf:Bag>
                  <rdf:li rdf:resource="https://identifiers.org/rhea/29383"/>
                  <rdf:li rdf:resource="https://identifiers.org/rhea/29384"/>
                  <rdf:li rdf:resource="https://identifiers.org/rhea/29385"/>
                  <rdf:li rdf:resource="https://identifiers.org/rhea/29386"/>
                  <rdf:li rdf:resource="https://identifiers.org/metanetx.reaction/MNXR102031"/>
                  <rdf:li rdf:resource="https://identifiers.org/seed.reaction/rxn09010"/>
                  <rdf:li rdf:resource="https://identifiers.org/bigg.reaction/NTD12"/>
                </rdf:Bag>
              </bqbiol:is>
              <bqbiol:isDescribedBy>
                <rdf:Bag>
                  <rdf:li rdf:resource="http://identifiers.org/eco/ECO:0000001"/>
                </rdf:Bag>
              </bqbiol:isDescribedBy>
            </rdf:Description>
          </rdf:RDF>
        </annotation>
        <listOfReactants>
          <speciesReference constant="true" species="M_dimp_c" stoichiometry="1"/>
          <speciesReference constant="true" species="M_h2o_c" stoichiometry="1"/>
        </listOfReactants>
        <listOfProducts>
          <speciesReference constant="true" species="M_din_c" stoichiometry="1"/>
          <speciesReference constant="true" species="M_pi_c" stoichiometry="1"/>
        </listOfProducts>
      </reaction>
      <reaction fast="false" fbc:lowerFluxBound="cobra_0_bound" fbc:upperFluxBound="cobra_default_ub" id="R_NTP10" metaid="R_NTP10" name="Nucleoside-triphosphatase (ITP)" reversible="false" sboTerm="SBO:0000376">
        <annotation>
          <rdf:RDF xmlns:rdf="http://www.w3.org/1999/02/22-rdf-syntax-ns#" xmlns:dcterms="http://purl.org/dc/terms/" xmlns:bqbiol="http://biomodels.net/biology-qualifiers/" xmlns:bqmodel="http://biomodels.net/model-qualifiers/">
            <rdf:Description rdf:about="#R_NTP10">
              <bqbiol:is>
                <rdf:Bag>
                  <rdf:li rdf:resource="https://identifiers.org/rhea/28330"/>
                  <rdf:li rdf:resource="https://identifiers.org/rhea/28331"/>
                  <rdf:li rdf:resource="https://identifiers.org/rhea/28332"/>
                  <rdf:li rdf:resource="https://identifiers.org/rhea/28333"/>
                  <rdf:li rdf:resource="https://identifiers.org/ec-code/3.6.1"/>
                  <rdf:li rdf:resource="https://identifiers.org/ec-code/3.6.1.5"/>
                  <rdf:li rdf:resource="https://identifiers.org/biocyc/META:RXN0-5073"/>
                  <rdf:li rdf:resource="https://identifiers.org/metanetx.reaction/MNXR100892"/>
                  <rdf:li rdf:resource="https://identifiers.org/kegg.reaction/R00719"/>
                  <rdf:li rdf:resource="https://identifiers.org/seed.reaction/rxn00513"/>
                  <rdf:li rdf:resource="https://identifiers.org/bigg.reaction/NTP10"/>
                  <rdf:li rdf:resource="https://identifiers.org/ec-code/3.6.1.-"/>
                </rdf:Bag>
              </bqbiol:is>
              <bqbiol:isDescribedBy>
                <rdf:Bag>
                  <rdf:li rdf:resource="http://identifiers.org/eco/ECO:0000044"/>
                  <rdf:li rdf:resource="http://identifiers.org/eco/ECO:0000008"/>
                </rdf:Bag>
              </bqbiol:isDescribedBy>
              <bqbiol:occursIn>
                <rdf:Bag>
                  <rdf:li rdf:resource="https://identifiers.org/kegg.pathway:map00230"/>
                  <rdf:li rdf:resource="https://identifiers.org/kegg.pathway:map01100"/>
                  <rdf:li rdf:resource="https://identifiers.org/kegg.pathway:map01232"/>
                </rdf:Bag>
              </bqbiol:occursIn>
            </rdf:Description>
          </rdf:RDF>
        </annotation>
        <fbc:geneProductAssociation xmlns:fbc="http://www.sbml.org/sbml/level3/version1/fbc/version2">
          <fbc:or>
            <fbc:geneProductRef fbc:geneProduct="G_WP_005508599_1"/>
            <fbc:geneProductRef fbc:geneProduct="G_WP_005508846_1"/>
          </fbc:or>
        </fbc:geneProductAssociation>
        <listOfReactants>
          <speciesReference constant="true" species="M_h2o_c" stoichiometry="1"/>
          <speciesReference constant="true" species="M_itp_c" stoichiometry="1"/>
        </listOfReactants>
        <listOfProducts>
          <speciesReference constant="true" species="M_h_c" stoichiometry="1"/>
          <speciesReference constant="true" species="M_idp_c" stoichiometry="1"/>
          <speciesReference constant="true" species="M_pi_c" stoichiometry="1"/>
        </listOfProducts>
      </reaction>
      <reaction fast="false" fbc:lowerFluxBound="cobra_0_bound" fbc:upperFluxBound="cobra_default_ub" id="R_NTP3" metaid="R_NTP3" name="Nucleoside-triphosphatase (GTP)" reversible="false" sboTerm="SBO:0000376">
        <annotation>
          <rdf:RDF xmlns:rdf="http://www.w3.org/1999/02/22-rdf-syntax-ns#" xmlns:dcterms="http://purl.org/dc/terms/" xmlns:bqbiol="http://biomodels.net/biology-qualifiers/" xmlns:bqmodel="http://biomodels.net/model-qualifiers/">
            <rdf:Description rdf:about="#R_NTP3">
              <bqbiol:is>
                <rdf:Bag>
                  <rdf:li rdf:resource="https://identifiers.org/rhea/19669"/>
                  <rdf:li rdf:resource="https://identifiers.org/rhea/19670"/>
                  <rdf:li rdf:resource="https://identifiers.org/rhea/19671"/>
                  <rdf:li rdf:resource="https://identifiers.org/rhea/19672"/>
                  <rdf:li rdf:resource="https://identifiers.org/ec-code/3.6.1.15"/>
                  <rdf:li rdf:resource="https://identifiers.org/ec-code/3.6.1.5"/>
                  <rdf:li rdf:resource="https://identifiers.org/ec-code/3.6.5.1"/>
                  <rdf:li rdf:resource="https://identifiers.org/ec-code/3.6.5.2"/>
                  <rdf:li rdf:resource="https://identifiers.org/ec-code/3.6.5.3"/>
                  <rdf:li rdf:resource="https://identifiers.org/ec-code/3.6.5.4"/>
                  <rdf:li rdf:resource="https://identifiers.org/ec-code/3.6.5.5"/>
                  <rdf:li rdf:resource="https://identifiers.org/ec-code/3.6.5.6"/>
                  <rdf:li rdf:resource="https://identifiers.org/biocyc/META:RXN0-5462"/>
                  <rdf:li rdf:resource="https://identifiers.org/metanetx.reaction/MNXR102043"/>
                  <rdf:li rdf:resource="https://identifiers.org/kegg.reaction/R00335"/>
                  <rdf:li rdf:resource="https://identifiers.org/seed.reaction/rxn00241"/>
                  <rdf:li rdf:resource="https://identifiers.org/bigg.reaction/NTP3"/>
                </rdf:Bag>
              </bqbiol:is>
              <bqbiol:isDescribedBy>
                <rdf:Bag>
                  <rdf:li rdf:resource="http://identifiers.org/eco/ECO:0000044"/>
                  <rdf:li rdf:resource="http://identifiers.org/eco/ECO:0000008"/>
                </rdf:Bag>
              </bqbiol:isDescribedBy>
              <bqbiol:occursIn>
                <rdf:Bag>
                  <rdf:li rdf:resource="https://identifiers.org/kegg.pathway:map00230"/>
                  <rdf:li rdf:resource="https://identifiers.org/kegg.pathway:map01100"/>
                  <rdf:li rdf:resource="https://identifiers.org/kegg.pathway:map01232"/>
                </rdf:Bag>
              </bqbiol:occursIn>
            </rdf:Description>
          </rdf:RDF>
        </annotation>
        <fbc:geneProductAssociation xmlns:fbc="http://www.sbml.org/sbml/level3/version1/fbc/version2">
          <fbc:or>
            <fbc:geneProductRef fbc:geneProduct="G_WP_005508599_1"/>
            <fbc:geneProductRef fbc:geneProduct="G_WP_005508846_1"/>
          </fbc:or>
        </fbc:geneProductAssociation>
        <listOfReactants>
          <speciesReference constant="true" species="M_gtp_c" stoichiometry="1"/>
          <speciesReference constant="true" species="M_h2o_c" stoichiometry="1"/>
        </listOfReactants>
        <listOfProducts>
          <speciesReference constant="true" species="M_gdp_c" stoichiometry="1"/>
          <speciesReference constant="true" species="M_h_c" stoichiometry="1"/>
          <speciesReference constant="true" species="M_pi_c" stoichiometry="1"/>
        </listOfProducts>
      </reaction>
      <reaction fast="false" fbc:lowerFluxBound="cobra_0_bound" fbc:upperFluxBound="cobra_default_ub" id="R_NTP5" metaid="R_NTP5" name="Nucleoside-triphosphatase (CTP)" reversible="false" sboTerm="SBO:0000376">
        <annotation>
          <rdf:RDF xmlns:rdf="http://www.w3.org/1999/02/22-rdf-syntax-ns#" xmlns:dcterms="http://purl.org/dc/terms/" xmlns:bqbiol="http://biomodels.net/biology-qualifiers/" xmlns:bqmodel="http://biomodels.net/model-qualifiers/">
            <rdf:Description rdf:about="#R_NTP5">
              <bqbiol:is>
                <rdf:Bag>
                  <rdf:li rdf:resource="https://identifiers.org/rhea/29387"/>
                  <rdf:li rdf:resource="https://identifiers.org/rhea/29388"/>
                  <rdf:li rdf:resource="https://identifiers.org/rhea/29389"/>
                  <rdf:li rdf:resource="https://identifiers.org/rhea/29390"/>
                  <rdf:li rdf:resource="https://identifiers.org/ec-code/3.6.1.15"/>
                  <rdf:li rdf:resource="https://identifiers.org/ec-code/3.6.1.5"/>
                  <rdf:li rdf:resource="https://identifiers.org/biocyc/META:RXN-12195"/>
                  <rdf:li rdf:resource="https://identifiers.org/metanetx.reaction/MNXR102045"/>
                  <rdf:li rdf:resource="https://identifiers.org/kegg.reaction/R00569"/>
                  <rdf:li rdf:resource="https://identifiers.org/seed.reaction/rxn00408"/>
                  <rdf:li rdf:resource="https://identifiers.org/bigg.reaction/NTP5"/>
                </rdf:Bag>
              </bqbiol:is>
              <bqbiol:isDescribedBy>
                <rdf:Bag>
                  <rdf:li rdf:resource="http://identifiers.org/eco/ECO:0000044"/>
                  <rdf:li rdf:resource="http://identifiers.org/eco/ECO:0000008"/>
                </rdf:Bag>
              </bqbiol:isDescribedBy>
              <bqbiol:occursIn>
                <rdf:Bag>
                  <rdf:li rdf:resource="https://identifiers.org/kegg.pathway:map00240"/>
                  <rdf:li rdf:resource="https://identifiers.org/kegg.pathway:map01100"/>
                  <rdf:li rdf:resource="https://identifiers.org/kegg.pathway:map01232"/>
                </rdf:Bag>
              </bqbiol:occursIn>
            </rdf:Description>
          </rdf:RDF>
        </annotation>
        <fbc:geneProductAssociation xmlns:fbc="http://www.sbml.org/sbml/level3/version1/fbc/version2">
          <fbc:or>
            <fbc:geneProductRef fbc:geneProduct="G_WP_005508599_1"/>
            <fbc:geneProductRef fbc:geneProduct="G_WP_005508846_1"/>
          </fbc:or>
        </fbc:geneProductAssociation>
        <listOfReactants>
          <speciesReference constant="true" species="M_ctp_c" stoichiometry="1"/>
          <speciesReference constant="true" species="M_h2o_c" stoichiometry="1"/>
        </listOfReactants>
        <listOfProducts>
          <speciesReference constant="true" species="M_cdp_c" stoichiometry="1"/>
          <speciesReference constant="true" species="M_h_c" stoichiometry="1"/>
          <speciesReference constant="true" species="M_pi_c" stoichiometry="1"/>
        </listOfProducts>
      </reaction>
      <reaction fast="false" fbc:lowerFluxBound="cobra_0_bound" fbc:upperFluxBound="cobra_default_ub" id="R_NTPP1" metaid="R_NTPP1" name="Nucleoside triphosphate pyrophosphorylase (dgtp)" reversible="false" sboTerm="SBO:0000376">
        <annotation>
          <rdf:RDF xmlns:rdf="http://www.w3.org/1999/02/22-rdf-syntax-ns#" xmlns:dcterms="http://purl.org/dc/terms/" xmlns:bqbiol="http://biomodels.net/biology-qualifiers/" xmlns:bqmodel="http://biomodels.net/model-qualifiers/">
            <rdf:Description rdf:about="#R_NTPP1">
              <bqbiol:is>
                <rdf:Bag>
                  <rdf:li rdf:resource="https://identifiers.org/rhea/28362"/>
                  <rdf:li rdf:resource="https://identifiers.org/rhea/28363"/>
                  <rdf:li rdf:resource="https://identifiers.org/rhea/28364"/>
                  <rdf:li rdf:resource="https://identifiers.org/rhea/28365"/>
                  <rdf:li rdf:resource="https://identifiers.org/ec-code/3.6.1.-"/>
                  <rdf:li rdf:resource="https://identifiers.org/ec-code/3.6.1.19"/>
                  <rdf:li rdf:resource="https://identifiers.org/ec-code/3.6.1.9"/>
                  <rdf:li rdf:resource="https://identifiers.org/biocyc/META:RXN0-385"/>
                  <rdf:li rdf:resource="https://identifiers.org/metanetx.reaction/MNXR102049"/>
                  <rdf:li rdf:resource="https://identifiers.org/kegg.reaction/R01855"/>
                  <rdf:li rdf:resource="https://identifiers.org/seed.reaction/rxn01351"/>
                  <rdf:li rdf:resource="https://identifiers.org/bigg.reaction/NTPP1"/>
                </rdf:Bag>
              </bqbiol:is>
              <bqbiol:isDescribedBy>
                <rdf:Bag>
                  <rdf:li rdf:resource="http://identifiers.org/eco/ECO:0000008"/>
                </rdf:Bag>
              </bqbiol:isDescribedBy>
              <bqbiol:occursIn>
                <rdf:Bag>
                  <rdf:li rdf:resource="https://identifiers.org/kegg.pathway:map00230"/>
                  <rdf:li rdf:resource="https://identifiers.org/kegg.pathway:map01100"/>
                </rdf:Bag>
              </bqbiol:occursIn>
            </rdf:Description>
          </rdf:RDF>
        </annotation>
        <fbc:geneProductAssociation xmlns:fbc="http://www.sbml.org/sbml/level3/version1/fbc/version2">
          <fbc:or>
            <fbc:geneProductRef fbc:geneProduct="G_WP_005508479_1"/>
            <fbc:geneProductRef fbc:geneProduct="G_WP_005508957_1"/>
          </fbc:or>
        </fbc:geneProductAssociation>
        <listOfReactants>
          <speciesReference constant="true" species="M_dgtp_c" stoichiometry="1"/>
          <speciesReference constant="true" species="M_h2o_c" stoichiometry="1"/>
        </listOfReactants>
        <listOfProducts>
          <speciesReference constant="true" species="M_dgmp_c" stoichiometry="1"/>
          <speciesReference constant="true" species="M_h_c" stoichiometry="1"/>
          <speciesReference constant="true" species="M_ppi_c" stoichiometry="1"/>
        </listOfProducts>
      </reaction>
      <reaction fast="false" fbc:lowerFluxBound="cobra_0_bound" fbc:upperFluxBound="cobra_default_ub" id="R_NTPP10" metaid="R_NTPP10" name="Nucleoside triphosphate pyrophosphorylase (ditp)" reversible="false" sboTerm="SBO:0000376">
        <annotation>
          <rdf:RDF xmlns:rdf="http://www.w3.org/1999/02/22-rdf-syntax-ns#" xmlns:dcterms="http://purl.org/dc/terms/" xmlns:bqbiol="http://biomodels.net/biology-qualifiers/" xmlns:bqmodel="http://biomodels.net/model-qualifiers/">
            <rdf:Description rdf:about="#R_NTPP10">
              <bqbiol:is>
                <rdf:Bag>
                  <rdf:li rdf:resource="https://identifiers.org/rhea/28342"/>
                  <rdf:li rdf:resource="https://identifiers.org/rhea/28343"/>
                  <rdf:li rdf:resource="https://identifiers.org/rhea/28344"/>
                  <rdf:li rdf:resource="https://identifiers.org/rhea/28345"/>
                  <rdf:li rdf:resource="https://identifiers.org/ec-code/3.6.1.-"/>
                  <rdf:li rdf:resource="https://identifiers.org/ec-code/3.6.1.66"/>
                  <rdf:li rdf:resource="https://identifiers.org/biocyc/META:RXN0-1602"/>
                  <rdf:li rdf:resource="https://identifiers.org/metanetx.reaction/MNXR102050"/>
                  <rdf:li rdf:resource="https://identifiers.org/reactome/R-ATH-2509838"/>
                  <rdf:li rdf:resource="https://identifiers.org/reactome/R-BTA-2509838"/>
                  <rdf:li rdf:resource="https://identifiers.org/reactome/R-CEL-2509838"/>
                  <rdf:li rdf:resource="https://identifiers.org/reactome/R-CFA-2509838"/>
                  <rdf:li rdf:resource="https://identifiers.org/reactome/R-DDI-2509838"/>
                  <rdf:li rdf:resource="https://identifiers.org/reactome/R-DME-2509838"/>
                  <rdf:li rdf:resource="https://identifiers.org/reactome/R-DRE-2509838"/>
                  <rdf:li rdf:resource="https://identifiers.org/reactome/R-GGA-2509838"/>
                  <rdf:li rdf:resource="https://identifiers.org/reactome/R-HSA-2509838"/>
                  <rdf:li rdf:resource="https://identifiers.org/reactome/R-MMU-2509838"/>
                  <rdf:li rdf:resource="https://identifiers.org/reactome/R-OSA-2509838"/>
                  <rdf:li rdf:resource="https://identifiers.org/reactome/R-PFA-2509838"/>
                  <rdf:li rdf:resource="https://identifiers.org/reactome/R-RNO-2509838"/>
                  <rdf:li rdf:resource="https://identifiers.org/reactome/R-SCE-2509838"/>
                  <rdf:li rdf:resource="https://identifiers.org/reactome/R-SPO-2509838"/>
                  <rdf:li rdf:resource="https://identifiers.org/reactome/R-SSC-2509838"/>
                  <rdf:li rdf:resource="https://identifiers.org/reactome/R-TGU-2509838"/>
                  <rdf:li rdf:resource="https://identifiers.org/kegg.reaction/R03531"/>
                  <rdf:li rdf:resource="https://identifiers.org/seed.reaction/rxn02518"/>
                  <rdf:li rdf:resource="https://identifiers.org/bigg.reaction/NTPP10"/>
                </rdf:Bag>
              </bqbiol:is>
              <bqbiol:isDescribedBy>
                <rdf:Bag>
                  <rdf:li rdf:resource="http://identifiers.org/eco/ECO:0000044"/>
                </rdf:Bag>
              </bqbiol:isDescribedBy>
              <bqbiol:occursIn>
                <rdf:Bag>
                  <rdf:li rdf:resource="https://identifiers.org/kegg.pathway:map00230"/>
                  <rdf:li rdf:resource="https://identifiers.org/kegg.pathway:map01232"/>
                </rdf:Bag>
              </bqbiol:occursIn>
            </rdf:Description>
          </rdf:RDF>
        </annotation>
        <fbc:geneProductAssociation xmlns:fbc="http://www.sbml.org/sbml/level3/version1/fbc/version2">
          <fbc:geneProductRef fbc:geneProduct="G_WP_005507830_1"/>
        </fbc:geneProductAssociation>
        <listOfReactants>
          <speciesReference constant="true" species="M_ditp_c" stoichiometry="1"/>
          <speciesReference constant="true" species="M_h2o_c" stoichiometry="1"/>
        </listOfReactants>
        <listOfProducts>
          <speciesReference constant="true" species="M_dimp_c" stoichiometry="1"/>
          <speciesReference constant="true" species="M_h_c" stoichiometry="1"/>
          <speciesReference constant="true" species="M_ppi_c" stoichiometry="1"/>
        </listOfProducts>
      </reaction>
      <reaction fast="false" fbc:lowerFluxBound="cobra_0_bound" fbc:upperFluxBound="cobra_default_ub" id="R_NTPP11" metaid="R_NTPP11" name="Nucleoside triphosphate pyrophosphorylase (xtp)" reversible="false" sboTerm="SBO:0000376">
        <annotation>
          <rdf:RDF xmlns:rdf="http://www.w3.org/1999/02/22-rdf-syntax-ns#" xmlns:dcterms="http://purl.org/dc/terms/" xmlns:bqbiol="http://biomodels.net/biology-qualifiers/" xmlns:bqmodel="http://biomodels.net/model-qualifiers/">
            <rdf:Description rdf:about="#R_NTPP11">
              <bqbiol:is>
                <rdf:Bag>
                  <rdf:li rdf:resource="https://identifiers.org/rhea/28610"/>
                  <rdf:li rdf:resource="https://identifiers.org/rhea/28611"/>
                  <rdf:li rdf:resource="https://identifiers.org/rhea/28612"/>
                  <rdf:li rdf:resource="https://identifiers.org/rhea/28613"/>
                  <rdf:li rdf:resource="https://identifiers.org/ec-code/3.6.1.-"/>
                  <rdf:li rdf:resource="https://identifiers.org/ec-code/3.6.1.66"/>
                  <rdf:li rdf:resource="https://identifiers.org/biocyc/META:RXN0-1603"/>
                  <rdf:li rdf:resource="https://identifiers.org/metanetx.reaction/MNXR102051"/>
                  <rdf:li rdf:resource="https://identifiers.org/reactome/R-ATH-2509831"/>
                  <rdf:li rdf:resource="https://identifiers.org/reactome/R-BTA-2509831"/>
                  <rdf:li rdf:resource="https://identifiers.org/reactome/R-CEL-2509831"/>
                  <rdf:li rdf:resource="https://identifiers.org/reactome/R-CFA-2509831"/>
                  <rdf:li rdf:resource="https://identifiers.org/reactome/R-DDI-2509831"/>
                  <rdf:li rdf:resource="https://identifiers.org/reactome/R-DME-2509831"/>
                  <rdf:li rdf:resource="https://identifiers.org/reactome/R-DRE-2509831"/>
                  <rdf:li rdf:resource="https://identifiers.org/reactome/R-GGA-2509831"/>
                  <rdf:li rdf:resource="https://identifiers.org/reactome/R-HSA-2509831"/>
                  <rdf:li rdf:resource="https://identifiers.org/reactome/R-MMU-2509831"/>
                  <rdf:li rdf:resource="https://identifiers.org/reactome/R-OSA-2509831"/>
                  <rdf:li rdf:resource="https://identifiers.org/reactome/R-PFA-2509831"/>
                  <rdf:li rdf:resource="https://identifiers.org/reactome/R-RNO-2509831"/>
                  <rdf:li rdf:resource="https://identifiers.org/reactome/R-SCE-2509831"/>
                  <rdf:li rdf:resource="https://identifiers.org/reactome/R-SPO-2509831"/>
                  <rdf:li rdf:resource="https://identifiers.org/reactome/R-SSC-2509831"/>
                  <rdf:li rdf:resource="https://identifiers.org/reactome/R-TGU-2509831"/>
                  <rdf:li rdf:resource="https://identifiers.org/kegg.reaction/R02720"/>
                  <rdf:li rdf:resource="https://identifiers.org/seed.reaction/rxn01962"/>
                  <rdf:li rdf:resource="https://identifiers.org/bigg.reaction/NTPP11"/>
                </rdf:Bag>
              </bqbiol:is>
              <bqbiol:isDescribedBy>
                <rdf:Bag>
                  <rdf:li rdf:resource="http://identifiers.org/eco/ECO:0000044"/>
                </rdf:Bag>
              </bqbiol:isDescribedBy>
              <bqbiol:occursIn>
                <rdf:Bag>
                  <rdf:li rdf:resource="https://identifiers.org/kegg.pathway:map00230"/>
                  <rdf:li rdf:resource="https://identifiers.org/kegg.pathway:map01100"/>
                  <rdf:li rdf:resource="https://identifiers.org/kegg.pathway:map01232"/>
                </rdf:Bag>
              </bqbiol:occursIn>
            </rdf:Description>
          </rdf:RDF>
        </annotation>
        <fbc:geneProductAssociation xmlns:fbc="http://www.sbml.org/sbml/level3/version1/fbc/version2">
          <fbc:geneProductRef fbc:geneProduct="G_WP_005507830_1"/>
        </fbc:geneProductAssociation>
        <listOfReactants>
          <speciesReference constant="true" species="M_h2o_c" stoichiometry="1"/>
          <speciesReference constant="true" species="M_xtp_c" stoichiometry="1"/>
        </listOfReactants>
        <listOfProducts>
          <speciesReference constant="true" species="M_h_c" stoichiometry="1"/>
          <speciesReference constant="true" species="M_ppi_c" stoichiometry="1"/>
          <speciesReference constant="true" species="M_xmp_c" stoichiometry="1"/>
        </listOfProducts>
      </reaction>
      <reaction fast="false" fbc:lowerFluxBound="cobra_0_bound" fbc:upperFluxBound="cobra_default_ub" id="R_NTPP2" metaid="R_NTPP2" name="Nucleoside triphosphate pyrophosphorylase (gtp)" reversible="false" sboTerm="SBO:0000376">
        <annotation>
          <rdf:RDF xmlns:rdf="http://www.w3.org/1999/02/22-rdf-syntax-ns#" xmlns:dcterms="http://purl.org/dc/terms/" xmlns:bqbiol="http://biomodels.net/biology-qualifiers/" xmlns:bqmodel="http://biomodels.net/model-qualifiers/">
            <rdf:Description rdf:about="#R_NTPP2">
              <bqbiol:is>
                <rdf:Bag>
                  <rdf:li rdf:resource="https://identifiers.org/rhea/29391"/>
                  <rdf:li rdf:resource="https://identifiers.org/rhea/29392"/>
                  <rdf:li rdf:resource="https://identifiers.org/rhea/29393"/>
                  <rdf:li rdf:resource="https://identifiers.org/rhea/29394"/>
                  <rdf:li rdf:resource="https://identifiers.org/ec-code/3.6.1.-"/>
                  <rdf:li rdf:resource="https://identifiers.org/ec-code/3.6.1.8"/>
                  <rdf:li rdf:resource="https://identifiers.org/ec-code/3.6.1.9"/>
                  <rdf:li rdf:resource="https://identifiers.org/biocyc/META:RXN-14140"/>
                  <rdf:li rdf:resource="https://identifiers.org/metanetx.reaction/MNXR102052"/>
                  <rdf:li rdf:resource="https://identifiers.org/kegg.reaction/R00426"/>
                  <rdf:li rdf:resource="https://identifiers.org/seed.reaction/rxn00301"/>
                  <rdf:li rdf:resource="https://identifiers.org/bigg.reaction/NTPP2"/>
                </rdf:Bag>
              </bqbiol:is>
              <bqbiol:isDescribedBy>
                <rdf:Bag>
                  <rdf:li rdf:resource="http://identifiers.org/eco/ECO:0000008"/>
                </rdf:Bag>
              </bqbiol:isDescribedBy>
              <bqbiol:occursIn>
                <rdf:Bag>
                  <rdf:li rdf:resource="https://identifiers.org/kegg.pathway:map00230"/>
                  <rdf:li rdf:resource="https://identifiers.org/kegg.pathway:map01100"/>
                  <rdf:li rdf:resource="https://identifiers.org/kegg.pathway:map01232"/>
                </rdf:Bag>
              </bqbiol:occursIn>
            </rdf:Description>
          </rdf:RDF>
        </annotation>
        <fbc:geneProductAssociation xmlns:fbc="http://www.sbml.org/sbml/level3/version1/fbc/version2">
          <fbc:or>
            <fbc:geneProductRef fbc:geneProduct="G_WP_005508479_1"/>
            <fbc:geneProductRef fbc:geneProduct="G_WP_005508957_1"/>
          </fbc:or>
        </fbc:geneProductAssociation>
        <listOfReactants>
          <speciesReference constant="true" species="M_gtp_c" stoichiometry="1"/>
          <speciesReference constant="true" species="M_h2o_c" stoichiometry="1"/>
        </listOfReactants>
        <listOfProducts>
          <speciesReference constant="true" species="M_gmp_c" stoichiometry="1"/>
          <speciesReference constant="true" species="M_h_c" stoichiometry="1"/>
          <speciesReference constant="true" species="M_ppi_c" stoichiometry="1"/>
        </listOfProducts>
      </reaction>
      <reaction fast="false" fbc:lowerFluxBound="cobra_0_bound" fbc:upperFluxBound="cobra_default_ub" id="R_NTPP3" metaid="R_NTPP3" name="Nucleoside triphosphate pyrophosphorylase (dctp)" reversible="false" sboTerm="SBO:0000376">
        <annotation>
          <rdf:RDF xmlns:rdf="http://www.w3.org/1999/02/22-rdf-syntax-ns#" xmlns:dcterms="http://purl.org/dc/terms/" xmlns:bqbiol="http://biomodels.net/biology-qualifiers/" xmlns:bqmodel="http://biomodels.net/model-qualifiers/">
            <rdf:Description rdf:about="#R_NTPP3">
              <bqbiol:is>
                <rdf:Bag>
                  <rdf:li rdf:resource="https://identifiers.org/rhea/22636"/>
                  <rdf:li rdf:resource="https://identifiers.org/rhea/22637"/>
                  <rdf:li rdf:resource="https://identifiers.org/rhea/22638"/>
                  <rdf:li rdf:resource="https://identifiers.org/rhea/22639"/>
                  <rdf:li rdf:resource="https://identifiers.org/ec-code/3.6.1.12"/>
                  <rdf:li rdf:resource="https://identifiers.org/ec-code/3.6.1.65"/>
                  <rdf:li rdf:resource="https://identifiers.org/ec-code/3.6.1.9"/>
                  <rdf:li rdf:resource="https://identifiers.org/biocyc/META:DCTP-PYROPHOSPHATASE-RXN"/>
                  <rdf:li rdf:resource="https://identifiers.org/metanetx.reaction/MNXR97203"/>
                  <rdf:li rdf:resource="https://identifiers.org/kegg.reaction/R01668"/>
                  <rdf:li rdf:resource="https://identifiers.org/seed.reaction/rxn01222"/>
                  <rdf:li rdf:resource="https://identifiers.org/bigg.reaction/NTPP3"/>
                </rdf:Bag>
              </bqbiol:is>
              <bqbiol:isDescribedBy>
                <rdf:Bag>
                  <rdf:li rdf:resource="http://identifiers.org/eco/ECO:0000044"/>
                  <rdf:li rdf:resource="http://identifiers.org/eco/ECO:0000008"/>
                </rdf:Bag>
              </bqbiol:isDescribedBy>
              <bqbiol:occursIn>
                <rdf:Bag>
                  <rdf:li rdf:resource="https://identifiers.org/kegg.pathway:map00240"/>
                  <rdf:li rdf:resource="https://identifiers.org/kegg.pathway:map01100"/>
                  <rdf:li rdf:resource="https://identifiers.org/kegg.pathway:map01232"/>
                </rdf:Bag>
              </bqbiol:occursIn>
            </rdf:Description>
          </rdf:RDF>
        </annotation>
        <fbc:geneProductAssociation xmlns:fbc="http://www.sbml.org/sbml/level3/version1/fbc/version2">
          <fbc:or>
            <fbc:geneProductRef fbc:geneProduct="G_WP_005508957_1"/>
            <fbc:geneProductRef fbc:geneProduct="G_WP_044142241_1"/>
          </fbc:or>
        </fbc:geneProductAssociation>
        <listOfReactants>
          <speciesReference constant="true" species="M_dctp_c" stoichiometry="1"/>
          <speciesReference constant="true" species="M_h2o_c" stoichiometry="1"/>
        </listOfReactants>
        <listOfProducts>
          <speciesReference constant="true" species="M_dcmp_c" stoichiometry="1"/>
          <speciesReference constant="true" species="M_h_c" stoichiometry="1"/>
          <speciesReference constant="true" species="M_ppi_c" stoichiometry="1"/>
        </listOfProducts>
      </reaction>
      <reaction fast="false" fbc:lowerFluxBound="cobra_0_bound" fbc:upperFluxBound="cobra_default_ub" id="R_NTPP4" metaid="R_NTPP4" name="Nucleoside triphosphate pyrophosphorylase (ctp)" reversible="false" sboTerm="SBO:0000376">
        <annotation>
          <rdf:RDF xmlns:rdf="http://www.w3.org/1999/02/22-rdf-syntax-ns#" xmlns:dcterms="http://purl.org/dc/terms/" xmlns:bqbiol="http://biomodels.net/biology-qualifiers/" xmlns:bqmodel="http://biomodels.net/model-qualifiers/">
            <rdf:Description rdf:about="#R_NTPP4">
              <bqbiol:is>
                <rdf:Bag>
                  <rdf:li rdf:resource="https://identifiers.org/rhea/27762"/>
                  <rdf:li rdf:resource="https://identifiers.org/rhea/27763"/>
                  <rdf:li rdf:resource="https://identifiers.org/rhea/27764"/>
                  <rdf:li rdf:resource="https://identifiers.org/rhea/27765"/>
                  <rdf:li rdf:resource="https://identifiers.org/ec-code/3.6.1.65"/>
                  <rdf:li rdf:resource="https://identifiers.org/ec-code/3.6.1.8"/>
                  <rdf:li rdf:resource="https://identifiers.org/ec-code/3.6.1.9"/>
                  <rdf:li rdf:resource="https://identifiers.org/biocyc/META:RXN0-383"/>
                  <rdf:li rdf:resource="https://identifiers.org/metanetx.reaction/MNXR102053"/>
                  <rdf:li rdf:resource="https://identifiers.org/kegg.reaction/R00515"/>
                  <rdf:li rdf:resource="https://identifiers.org/seed.reaction/rxn00367"/>
                  <rdf:li rdf:resource="https://identifiers.org/bigg.reaction/NTPP4"/>
                </rdf:Bag>
              </bqbiol:is>
              <bqbiol:isDescribedBy>
                <rdf:Bag>
                  <rdf:li rdf:resource="http://identifiers.org/eco/ECO:0000044"/>
                  <rdf:li rdf:resource="http://identifiers.org/eco/ECO:0000008"/>
                </rdf:Bag>
              </bqbiol:isDescribedBy>
              <bqbiol:occursIn>
                <rdf:Bag>
                  <rdf:li rdf:resource="https://identifiers.org/kegg.pathway:map00240"/>
                  <rdf:li rdf:resource="https://identifiers.org/kegg.pathway:map01100"/>
                  <rdf:li rdf:resource="https://identifiers.org/kegg.pathway:map01232"/>
                </rdf:Bag>
              </bqbiol:occursIn>
            </rdf:Description>
          </rdf:RDF>
        </annotation>
        <fbc:geneProductAssociation xmlns:fbc="http://www.sbml.org/sbml/level3/version1/fbc/version2">
          <fbc:or>
            <fbc:geneProductRef fbc:geneProduct="G_WP_005508957_1"/>
            <fbc:geneProductRef fbc:geneProduct="G_WP_044142241_1"/>
          </fbc:or>
        </fbc:geneProductAssociation>
        <listOfReactants>
          <speciesReference constant="true" species="M_ctp_c" stoichiometry="1"/>
          <speciesReference constant="true" species="M_h2o_c" stoichiometry="1"/>
        </listOfReactants>
        <listOfProducts>
          <speciesReference constant="true" species="M_cmp_c" stoichiometry="1"/>
          <speciesReference constant="true" species="M_h_c" stoichiometry="1"/>
          <speciesReference constant="true" species="M_ppi_c" stoichiometry="1"/>
        </listOfProducts>
      </reaction>
      <reaction fast="false" fbc:lowerFluxBound="cobra_0_bound" fbc:upperFluxBound="cobra_default_ub" id="R_NTPP5" metaid="R_NTPP5" name="Nucleoside triphosphate pyrophosphorylase (datp)" reversible="false" sboTerm="SBO:0000376">
        <annotation>
          <rdf:RDF xmlns:rdf="http://www.w3.org/1999/02/22-rdf-syntax-ns#" xmlns:dcterms="http://purl.org/dc/terms/" xmlns:bqbiol="http://biomodels.net/biology-qualifiers/" xmlns:bqmodel="http://biomodels.net/model-qualifiers/">
            <rdf:Description rdf:about="#R_NTPP5">
              <bqbiol:is>
                <rdf:Bag>
                  <rdf:li rdf:resource="https://identifiers.org/rhea/28334"/>
                  <rdf:li rdf:resource="https://identifiers.org/rhea/28335"/>
                  <rdf:li rdf:resource="https://identifiers.org/rhea/28336"/>
                  <rdf:li rdf:resource="https://identifiers.org/rhea/28337"/>
                  <rdf:li rdf:resource="https://identifiers.org/ec-code/3.6.1.19"/>
                  <rdf:li rdf:resource="https://identifiers.org/ec-code/3.6.1.9"/>
                  <rdf:li rdf:resource="https://identifiers.org/biocyc/META:RXN0-384"/>
                  <rdf:li rdf:resource="https://identifiers.org/metanetx.reaction/MNXR97173"/>
                  <rdf:li rdf:resource="https://identifiers.org/seed.reaction/rxn09013"/>
                  <rdf:li rdf:resource="https://identifiers.org/bigg.reaction/NTPP5"/>
                </rdf:Bag>
              </bqbiol:is>
              <bqbiol:isDescribedBy>
                <rdf:Bag>
                  <rdf:li rdf:resource="http://identifiers.org/eco/ECO:0000008"/>
                </rdf:Bag>
              </bqbiol:isDescribedBy>
            </rdf:Description>
          </rdf:RDF>
        </annotation>
        <fbc:geneProductAssociation xmlns:fbc="http://www.sbml.org/sbml/level3/version1/fbc/version2">
          <fbc:geneProductRef fbc:geneProduct="G_WP_005508957_1"/>
        </fbc:geneProductAssociation>
        <listOfReactants>
          <speciesReference constant="true" species="M_datp_c" stoichiometry="1"/>
          <speciesReference constant="true" species="M_h2o_c" stoichiometry="1"/>
        </listOfReactants>
        <listOfProducts>
          <speciesReference constant="true" species="M_damp_c" stoichiometry="1"/>
          <speciesReference constant="true" species="M_h_c" stoichiometry="1"/>
          <speciesReference constant="true" species="M_ppi_c" stoichiometry="1"/>
        </listOfProducts>
      </reaction>
      <reaction fast="false" fbc:lowerFluxBound="cobra_0_bound" fbc:upperFluxBound="cobra_default_ub" id="R_NTPP6" metaid="R_NTPP6" name="Nucleoside triphosphate pyrophosphorylase (atp)" reversible="false" sboTerm="SBO:0000376">
        <annotation>
          <rdf:RDF xmlns:rdf="http://www.w3.org/1999/02/22-rdf-syntax-ns#" xmlns:dcterms="http://purl.org/dc/terms/" xmlns:bqbiol="http://biomodels.net/biology-qualifiers/" xmlns:bqmodel="http://biomodels.net/model-qualifiers/">
            <rdf:Description rdf:about="#R_NTPP6">
              <bqbiol:is>
                <rdf:Bag>
                  <rdf:li rdf:resource="https://identifiers.org/rhea/14245"/>
                  <rdf:li rdf:resource="https://identifiers.org/rhea/14246"/>
                  <rdf:li rdf:resource="https://identifiers.org/rhea/14247"/>
                  <rdf:li rdf:resource="https://identifiers.org/rhea/14248"/>
                  <rdf:li rdf:resource="https://identifiers.org/ec-code/3.6.1.8"/>
                  <rdf:li rdf:resource="https://identifiers.org/ec-code/3.6.1.9"/>
                  <rdf:li rdf:resource="https://identifiers.org/biocyc/META:ATP-PYROPHOSPHATASE-RXN"/>
                  <rdf:li rdf:resource="https://identifiers.org/metanetx.reaction/MNXR102054"/>
                  <rdf:li rdf:resource="https://identifiers.org/kegg.reaction/R00087"/>
                  <rdf:li rdf:resource="https://identifiers.org/seed.reaction/rxn00063"/>
                  <rdf:li rdf:resource="https://identifiers.org/seed.reaction/rxn05822"/>
                  <rdf:li rdf:resource="https://identifiers.org/bigg.reaction/NTPP6"/>
                </rdf:Bag>
              </bqbiol:is>
              <bqbiol:isDescribedBy>
                <rdf:Bag>
                  <rdf:li rdf:resource="http://identifiers.org/eco/ECO:0000008"/>
                </rdf:Bag>
              </bqbiol:isDescribedBy>
              <bqbiol:occursIn>
                <rdf:Bag>
                  <rdf:li rdf:resource="https://identifiers.org/kegg.pathway:map00230"/>
                  <rdf:li rdf:resource="https://identifiers.org/kegg.pathway:map01100"/>
                  <rdf:li rdf:resource="https://identifiers.org/kegg.pathway:map01232"/>
                </rdf:Bag>
              </bqbiol:occursIn>
            </rdf:Description>
          </rdf:RDF>
        </annotation>
        <fbc:geneProductAssociation xmlns:fbc="http://www.sbml.org/sbml/level3/version1/fbc/version2">
          <fbc:geneProductRef fbc:geneProduct="G_WP_005508957_1"/>
        </fbc:geneProductAssociation>
        <listOfReactants>
          <speciesReference constant="true" species="M_atp_c" stoichiometry="1"/>
          <speciesReference constant="true" species="M_h2o_c" stoichiometry="1"/>
        </listOfReactants>
        <listOfProducts>
          <speciesReference constant="true" species="M_amp_c" stoichiometry="1"/>
          <speciesReference constant="true" species="M_h_c" stoichiometry="1"/>
          <speciesReference constant="true" species="M_ppi_c" stoichiometry="1"/>
        </listOfProducts>
      </reaction>
      <reaction fast="false" fbc:lowerFluxBound="cobra_0_bound" fbc:upperFluxBound="cobra_default_ub" id="R_NTPP7" metaid="R_NTPP7" name="Nucleoside triphosphate pyrophosphorylase (dttp)" reversible="false" sboTerm="SBO:0000376">
        <annotation>
          <rdf:RDF xmlns:rdf="http://www.w3.org/1999/02/22-rdf-syntax-ns#" xmlns:dcterms="http://purl.org/dc/terms/" xmlns:bqbiol="http://biomodels.net/biology-qualifiers/" xmlns:bqmodel="http://biomodels.net/model-qualifiers/">
            <rdf:Description rdf:about="#R_NTPP7">
              <bqbiol:is>
                <rdf:Bag>
                  <rdf:li rdf:resource="https://identifiers.org/rhea/28534"/>
                  <rdf:li rdf:resource="https://identifiers.org/rhea/28535"/>
                  <rdf:li rdf:resource="https://identifiers.org/rhea/28536"/>
                  <rdf:li rdf:resource="https://identifiers.org/rhea/28537"/>
                  <rdf:li rdf:resource="https://identifiers.org/ec-code/3.6.1.19"/>
                  <rdf:li rdf:resource="https://identifiers.org/ec-code/3.6.1.9"/>
                  <rdf:li rdf:resource="https://identifiers.org/biocyc/META:RXN0-5107"/>
                  <rdf:li rdf:resource="https://identifiers.org/metanetx.reaction/MNXR97809"/>
                  <rdf:li rdf:resource="https://identifiers.org/kegg.reaction/R11323"/>
                  <rdf:li rdf:resource="https://identifiers.org/seed.reaction/rxn09014"/>
                  <rdf:li rdf:resource="https://identifiers.org/bigg.reaction/NTPP7"/>
                </rdf:Bag>
              </bqbiol:is>
              <bqbiol:isDescribedBy>
                <rdf:Bag>
                  <rdf:li rdf:resource="http://identifiers.org/eco/ECO:0000008"/>
                </rdf:Bag>
              </bqbiol:isDescribedBy>
              <bqbiol:occursIn>
                <rdf:Bag>
                  <rdf:li rdf:resource="https://identifiers.org/kegg.pathway:map00240"/>
                  <rdf:li rdf:resource="https://identifiers.org/kegg.pathway:map01100"/>
                  <rdf:li rdf:resource="https://identifiers.org/kegg.pathway:map01232"/>
                </rdf:Bag>
              </bqbiol:occursIn>
            </rdf:Description>
          </rdf:RDF>
        </annotation>
        <fbc:geneProductAssociation xmlns:fbc="http://www.sbml.org/sbml/level3/version1/fbc/version2">
          <fbc:geneProductRef fbc:geneProduct="G_WP_005508957_1"/>
        </fbc:geneProductAssociation>
        <listOfReactants>
          <speciesReference constant="true" species="M_dttp_c" stoichiometry="1"/>
          <speciesReference constant="true" species="M_h2o_c" stoichiometry="1"/>
        </listOfReactants>
        <listOfProducts>
          <speciesReference constant="true" species="M_dtmp_c" stoichiometry="1"/>
          <speciesReference constant="true" species="M_h_c" stoichiometry="1"/>
          <speciesReference constant="true" species="M_ppi_c" stoichiometry="1"/>
        </listOfProducts>
      </reaction>
      <reaction fast="false" fbc:lowerFluxBound="cobra_0_bound" fbc:upperFluxBound="cobra_default_ub" id="R_NTPP8" metaid="R_NTPP8" name="Nucleoside triphosphate pyrophosphorylase (utp)" reversible="false" sboTerm="SBO:0000376">
        <annotation>
          <rdf:RDF xmlns:rdf="http://www.w3.org/1999/02/22-rdf-syntax-ns#" xmlns:dcterms="http://purl.org/dc/terms/" xmlns:bqbiol="http://biomodels.net/biology-qualifiers/" xmlns:bqmodel="http://biomodels.net/model-qualifiers/">
            <rdf:Description rdf:about="#R_NTPP8">
              <bqbiol:is>
                <rdf:Bag>
                  <rdf:li rdf:resource="https://identifiers.org/rhea/29395"/>
                  <rdf:li rdf:resource="https://identifiers.org/rhea/29396"/>
                  <rdf:li rdf:resource="https://identifiers.org/rhea/29397"/>
                  <rdf:li rdf:resource="https://identifiers.org/rhea/29398"/>
                  <rdf:li rdf:resource="https://identifiers.org/ec-code/3.6.1.8"/>
                  <rdf:li rdf:resource="https://identifiers.org/ec-code/3.6.1.9"/>
                  <rdf:li rdf:resource="https://identifiers.org/biocyc/META:RXN-14139"/>
                  <rdf:li rdf:resource="https://identifiers.org/metanetx.reaction/MNXR102055"/>
                  <rdf:li rdf:resource="https://identifiers.org/kegg.reaction/R00662"/>
                  <rdf:li rdf:resource="https://identifiers.org/seed.reaction/rxn00463"/>
                  <rdf:li rdf:resource="https://identifiers.org/bigg.reaction/NTPP8"/>
                </rdf:Bag>
              </bqbiol:is>
              <bqbiol:isDescribedBy>
                <rdf:Bag>
                  <rdf:li rdf:resource="http://identifiers.org/eco/ECO:0000008"/>
                </rdf:Bag>
              </bqbiol:isDescribedBy>
              <bqbiol:occursIn>
                <rdf:Bag>
                  <rdf:li rdf:resource="https://identifiers.org/kegg.pathway:map00240"/>
                  <rdf:li rdf:resource="https://identifiers.org/kegg.pathway:map01100"/>
                  <rdf:li rdf:resource="https://identifiers.org/kegg.pathway:map01232"/>
                </rdf:Bag>
              </bqbiol:occursIn>
            </rdf:Description>
          </rdf:RDF>
        </annotation>
        <fbc:geneProductAssociation xmlns:fbc="http://www.sbml.org/sbml/level3/version1/fbc/version2">
          <fbc:geneProductRef fbc:geneProduct="G_WP_005508957_1"/>
        </fbc:geneProductAssociation>
        <listOfReactants>
          <speciesReference constant="true" species="M_h2o_c" stoichiometry="1"/>
          <speciesReference constant="true" species="M_utp_c" stoichiometry="1"/>
        </listOfReactants>
        <listOfProducts>
          <speciesReference constant="true" species="M_h_c" stoichiometry="1"/>
          <speciesReference constant="true" species="M_ppi_c" stoichiometry="1"/>
          <speciesReference constant="true" species="M_ump_c" stoichiometry="1"/>
        </listOfProducts>
      </reaction>
      <reaction fast="false" fbc:lowerFluxBound="cobra_0_bound" fbc:upperFluxBound="cobra_default_ub" id="R_NTPP9" metaid="R_NTPP9" name="Nucleoside triphosphate pyrophosphorylase (itp)" reversible="false" sboTerm="SBO:0000376">
        <annotation>
          <rdf:RDF xmlns:rdf="http://www.w3.org/1999/02/22-rdf-syntax-ns#" xmlns:dcterms="http://purl.org/dc/terms/" xmlns:bqbiol="http://biomodels.net/biology-qualifiers/" xmlns:bqmodel="http://biomodels.net/model-qualifiers/">
            <rdf:Description rdf:about="#R_NTPP9">
              <bqbiol:is>
                <rdf:Bag>
                  <rdf:li rdf:resource="https://identifiers.org/rhea/29399"/>
                  <rdf:li rdf:resource="https://identifiers.org/rhea/29400"/>
                  <rdf:li rdf:resource="https://identifiers.org/rhea/29401"/>
                  <rdf:li rdf:resource="https://identifiers.org/rhea/29402"/>
                  <rdf:li rdf:resource="https://identifiers.org/ec-code/3.6.1.-"/>
                  <rdf:li rdf:resource="https://identifiers.org/ec-code/3.6.1.8"/>
                  <rdf:li rdf:resource="https://identifiers.org/ec-code/3.6.1.9"/>
                  <rdf:li rdf:resource="https://identifiers.org/biocyc/META:RXN0-6382"/>
                  <rdf:li rdf:resource="https://identifiers.org/metanetx.reaction/MNXR102056"/>
                  <rdf:li rdf:resource="https://identifiers.org/reactome/R-ATH-2509827"/>
                  <rdf:li rdf:resource="https://identifiers.org/reactome/R-BTA-2509827"/>
                  <rdf:li rdf:resource="https://identifiers.org/reactome/R-CEL-2509827"/>
                  <rdf:li rdf:resource="https://identifiers.org/reactome/R-CFA-2509827"/>
                  <rdf:li rdf:resource="https://identifiers.org/reactome/R-DDI-2509827"/>
                  <rdf:li rdf:resource="https://identifiers.org/reactome/R-DME-2509827"/>
                  <rdf:li rdf:resource="https://identifiers.org/reactome/R-DRE-2509827"/>
                  <rdf:li rdf:resource="https://identifiers.org/reactome/R-GGA-2509827"/>
                  <rdf:li rdf:resource="https://identifiers.org/reactome/R-HSA-2509827"/>
                  <rdf:li rdf:resource="https://identifiers.org/reactome/R-MMU-2509827"/>
                  <rdf:li rdf:resource="https://identifiers.org/reactome/R-OSA-2509827"/>
                  <rdf:li rdf:resource="https://identifiers.org/reactome/R-PFA-2509827"/>
                  <rdf:li rdf:resource="https://identifiers.org/reactome/R-RNO-2509827"/>
                  <rdf:li rdf:resource="https://identifiers.org/reactome/R-SCE-2509827"/>
                  <rdf:li rdf:resource="https://identifiers.org/reactome/R-SPO-2509827"/>
                  <rdf:li rdf:resource="https://identifiers.org/reactome/R-SSC-2509827"/>
                  <rdf:li rdf:resource="https://identifiers.org/reactome/R-TGU-2509827"/>
                  <rdf:li rdf:resource="https://identifiers.org/kegg.reaction/R00720"/>
                  <rdf:li rdf:resource="https://identifiers.org/seed.reaction/rxn00514"/>
                  <rdf:li rdf:resource="https://identifiers.org/bigg.reaction/NTPP9"/>
                </rdf:Bag>
              </bqbiol:is>
              <bqbiol:isDescribedBy>
                <rdf:Bag>
                  <rdf:li rdf:resource="http://identifiers.org/eco/ECO:0000044"/>
                </rdf:Bag>
              </bqbiol:isDescribedBy>
              <bqbiol:occursIn>
                <rdf:Bag>
                  <rdf:li rdf:resource="https://identifiers.org/kegg.pathway:map00230"/>
                  <rdf:li rdf:resource="https://identifiers.org/kegg.pathway:map01100"/>
                  <rdf:li rdf:resource="https://identifiers.org/kegg.pathway:map01232"/>
                </rdf:Bag>
              </bqbiol:occursIn>
            </rdf:Description>
          </rdf:RDF>
        </annotation>
        <fbc:geneProductAssociation xmlns:fbc="http://www.sbml.org/sbml/level3/version1/fbc/version2">
          <fbc:geneProductRef fbc:geneProduct="G_WP_005507830_1"/>
        </fbc:geneProductAssociation>
        <listOfReactants>
          <speciesReference constant="true" species="M_h2o_c" stoichiometry="1"/>
          <speciesReference constant="true" species="M_itp_c" stoichiometry="1"/>
        </listOfReactants>
        <listOfProducts>
          <speciesReference constant="true" species="M_h_c" stoichiometry="1"/>
          <speciesReference constant="true" species="M_imp_c" stoichiometry="1"/>
          <speciesReference constant="true" species="M_ppi_c" stoichiometry="1"/>
        </listOfProducts>
      </reaction>
      <reaction fast="false" fbc:lowerFluxBound="cobra_0_bound" fbc:upperFluxBound="cobra_default_ub" id="R_NTRARz" metaid="R_NTRARz" name="NTRARz" reversible="false" sboTerm="SBO:0000176">
        <annotation>
          <rdf:RDF xmlns:rdf="http://www.w3.org/1999/02/22-rdf-syntax-ns#" xmlns:dcterms="http://purl.org/dc/terms/" xmlns:bqbiol="http://biomodels.net/biology-qualifiers/" xmlns:bqmodel="http://biomodels.net/model-qualifiers/">
            <rdf:Description rdf:about="#R_NTRARz">
              <bqbiol:is>
                <rdf:Bag>
                  <rdf:li rdf:resource="https://identifiers.org/metanetx.reaction/MNXR102061"/>
                  <rdf:li rdf:resource="https://identifiers.org/seed.reaction/rxn10966"/>
                  <rdf:li rdf:resource="https://identifiers.org/bigg.reaction/NTRARz"/>
                </rdf:Bag>
              </bqbiol:is>
              <bqbiol:isDescribedBy>
                <rdf:Bag>
                  <rdf:li rdf:resource="http://identifiers.org/eco/ECO:0000008"/>
                </rdf:Bag>
              </bqbiol:isDescribedBy>
            </rdf:Description>
          </rdf:RDF>
        </annotation>
        <fbc:geneProductAssociation xmlns:fbc="http://www.sbml.org/sbml/level3/version1/fbc/version2">
          <fbc:geneProductRef fbc:geneProduct="G_WP_005509190_1"/>
        </fbc:geneProductAssociation>
        <listOfReactants>
          <speciesReference constant="true" species="M_no3_c" stoichiometry="1"/>
          <speciesReference constant="true" species="M_trdrd_c" stoichiometry="1"/>
        </listOfReactants>
        <listOfProducts>
          <speciesReference constant="true" species="M_h2o_c" stoichiometry="1"/>
          <speciesReference constant="true" species="M_no2_c" stoichiometry="1"/>
          <speciesReference constant="true" species="M_trdox_c" stoichiometry="1"/>
        </listOfProducts>
      </reaction>
      <reaction fast="false" fbc:lowerFluxBound="cobra_0_bound" fbc:upperFluxBound="cobra_default_ub" id="R_NTRIR2x" metaid="R_NTRIR2x" name="Nitrite Reductase (NADH)" reversible="false" sboTerm="SBO:0000200">
        <annotation>
          <rdf:RDF xmlns:rdf="http://www.w3.org/1999/02/22-rdf-syntax-ns#" xmlns:dcterms="http://purl.org/dc/terms/" xmlns:bqbiol="http://biomodels.net/biology-qualifiers/" xmlns:bqmodel="http://biomodels.net/model-qualifiers/">
            <rdf:Description rdf:about="#R_NTRIR2x">
              <bqbiol:is>
                <rdf:Bag>
                  <rdf:li rdf:resource="https://identifiers.org/ec-code/1.7.1.15"/>
                  <rdf:li rdf:resource="https://identifiers.org/ec-code/1.7.1.4"/>
                  <rdf:li rdf:resource="https://identifiers.org/rhea/24628"/>
                  <rdf:li rdf:resource="https://identifiers.org/rhea/24629"/>
                  <rdf:li rdf:resource="https://identifiers.org/rhea/24630"/>
                  <rdf:li rdf:resource="https://identifiers.org/rhea/24631"/>
                  <rdf:li rdf:resource="https://identifiers.org/biocyc/META:RXN-13854"/>
                  <rdf:li rdf:resource="https://identifiers.org/metanetx.reaction/MNXR102062"/>
                  <rdf:li rdf:resource="https://identifiers.org/kegg.reaction/R00787"/>
                  <rdf:li rdf:resource="https://identifiers.org/seed.reaction/rxn00568"/>
                  <rdf:li rdf:resource="https://identifiers.org/seed.reaction/rxn11161"/>
                  <rdf:li rdf:resource="https://identifiers.org/bigg.reaction/NTRIR2x"/>
                </rdf:Bag>
              </bqbiol:is>
              <bqbiol:isDescribedBy>
                <rdf:Bag>
                  <rdf:li rdf:resource="http://identifiers.org/eco/ECO:0000008"/>
                </rdf:Bag>
              </bqbiol:isDescribedBy>
              <bqbiol:occursIn>
                <rdf:Bag>
                  <rdf:li rdf:resource="https://identifiers.org/kegg.pathway:map00910"/>
                  <rdf:li rdf:resource="https://identifiers.org/kegg.pathway:map01100"/>
                  <rdf:li rdf:resource="https://identifiers.org/kegg.pathway:map01120"/>
                </rdf:Bag>
              </bqbiol:occursIn>
            </rdf:Description>
          </rdf:RDF>
        </annotation>
        <fbc:geneProductAssociation xmlns:fbc="http://www.sbml.org/sbml/level3/version1/fbc/version2">
          <fbc:or>
            <fbc:geneProductRef fbc:geneProduct="G_WP_005509080_1"/>
            <fbc:and>
              <fbc:geneProductRef fbc:geneProduct="G_WP_005509080_1"/>
              <fbc:geneProductRef fbc:geneProduct="G_WP_005509082_1"/>
            </fbc:and>
          </fbc:or>
        </fbc:geneProductAssociation>
        <listOfReactants>
          <speciesReference constant="true" species="M_h_c" stoichiometry="5"/>
          <speciesReference constant="true" species="M_nadh_c" stoichiometry="3"/>
          <speciesReference constant="true" species="M_no2_c" stoichiometry="1"/>
        </listOfReactants>
        <listOfProducts>
          <speciesReference constant="true" species="M_h2o_c" stoichiometry="2"/>
          <speciesReference constant="true" species="M_nad_c" stoichiometry="3"/>
          <speciesReference constant="true" species="M_nh4_c" stoichiometry="1"/>
        </listOfProducts>
      </reaction>
      <reaction fast="false" fbc:lowerFluxBound="cobra_0_bound" fbc:upperFluxBound="cobra_default_ub" id="R_NTRIR3pp" metaid="R_NTRIR3pp" name="Nitrite Reductase (Ubiquinole-8, periplasm)" reversible="false" sboTerm="SBO:0000660">
        <annotation>
          <rdf:RDF xmlns:rdf="http://www.w3.org/1999/02/22-rdf-syntax-ns#" xmlns:dcterms="http://purl.org/dc/terms/" xmlns:bqbiol="http://biomodels.net/biology-qualifiers/" xmlns:bqmodel="http://biomodels.net/model-qualifiers/">
            <rdf:Description rdf:about="#R_NTRIR3pp">
              <bqbiol:is>
                <rdf:Bag>
                  <rdf:li rdf:resource="https://identifiers.org/rhea/29155"/>
                  <rdf:li rdf:resource="https://identifiers.org/rhea/29156"/>
                  <rdf:li rdf:resource="https://identifiers.org/rhea/29157"/>
                  <rdf:li rdf:resource="https://identifiers.org/rhea/29158"/>
                  <rdf:li rdf:resource="https://identifiers.org/metanetx.reaction/MNXR102064"/>
                  <rdf:li rdf:resource="https://identifiers.org/seed.reaction/rxn09018"/>
                  <rdf:li rdf:resource="https://identifiers.org/bigg.reaction/NTRIR3pp"/>
                </rdf:Bag>
              </bqbiol:is>
              <bqbiol:isDescribedBy>
                <rdf:Bag>
                  <rdf:li rdf:resource="http://identifiers.org/eco/ECO:0000001"/>
                </rdf:Bag>
              </bqbiol:isDescribedBy>
            </rdf:Description>
          </rdf:RDF>
        </annotation>
        <listOfReactants>
          <speciesReference constant="true" species="M_h_p" stoichiometry="2"/>
          <speciesReference constant="true" species="M_no2_p" stoichiometry="1"/>
          <speciesReference constant="true" species="M_q8h2_c" stoichiometry="3"/>
        </listOfReactants>
        <listOfProducts>
          <speciesReference constant="true" species="M_h2o_p" stoichiometry="2"/>
          <speciesReference constant="true" species="M_nh4_p" stoichiometry="1"/>
          <speciesReference constant="true" species="M_q8_c" stoichiometry="3"/>
        </listOfProducts>
      </reaction>
      <reaction fast="false" fbc:lowerFluxBound="cobra_default_lb" fbc:upperFluxBound="cobra_default_ub" id="R_O2tex" metaid="R_O2tex" name="Oxygen transport via diffusion (extracellular to periplasm)" reversible="true" sboTerm="SBO:0000658">
        <annotation>
          <rdf:RDF xmlns:rdf="http://www.w3.org/1999/02/22-rdf-syntax-ns#" xmlns:dcterms="http://purl.org/dc/terms/" xmlns:bqbiol="http://biomodels.net/biology-qualifiers/" xmlns:bqmodel="http://biomodels.net/model-qualifiers/">
            <rdf:Description rdf:about="#R_O2tex">
              <bqbiol:is>
                <rdf:Bag>
                  <rdf:li rdf:resource="https://identifiers.org/biocyc/META:TRANS-RXN0-474"/>
                  <rdf:li rdf:resource="https://identifiers.org/metanetx.reaction/MNXR102090"/>
                  <rdf:li rdf:resource="https://identifiers.org/seed.reaction/rxn05468"/>
                  <rdf:li rdf:resource="https://identifiers.org/seed.reaction/rxn09031"/>
                  <rdf:li rdf:resource="https://identifiers.org/seed.reaction/rxn09032"/>
                  <rdf:li rdf:resource="https://identifiers.org/seed.reaction/rxn09641"/>
                  <rdf:li rdf:resource="https://identifiers.org/seed.reaction/rxn09734"/>
                  <rdf:li rdf:resource="https://identifiers.org/bigg.reaction/O2tex"/>
                </rdf:Bag>
              </bqbiol:is>
              <bqbiol:isDescribedBy>
                <rdf:Bag>
                  <rdf:li rdf:resource="http://identifiers.org/eco/ECO:0000044"/>
                </rdf:Bag>
              </bqbiol:isDescribedBy>
            </rdf:Description>
          </rdf:RDF>
        </annotation>
        <fbc:geneProductAssociation xmlns:fbc="http://www.sbml.org/sbml/level3/version1/fbc/version2">
          <fbc:geneProductRef fbc:geneProduct="G_spontaneous"/>
        </fbc:geneProductAssociation>
        <listOfReactants>
          <speciesReference constant="true" species="M_o2_e" stoichiometry="1"/>
        </listOfReactants>
        <listOfProducts>
          <speciesReference constant="true" species="M_o2_p" stoichiometry="1"/>
        </listOfProducts>
      </reaction>
      <reaction fast="false" fbc:lowerFluxBound="cobra_default_lb" fbc:upperFluxBound="cobra_default_ub" id="R_O2tpp" metaid="R_O2tpp" name="O2 transport via diffusion (periplasm)" reversible="true" sboTerm="SBO:0000658">
        <annotation>
          <rdf:RDF xmlns:rdf="http://www.w3.org/1999/02/22-rdf-syntax-ns#" xmlns:dcterms="http://purl.org/dc/terms/" xmlns:bqbiol="http://biomodels.net/biology-qualifiers/" xmlns:bqmodel="http://biomodels.net/model-qualifiers/">
            <rdf:Description rdf:about="#R_O2tpp">
              <bqbiol:is>
                <rdf:Bag>
                  <rdf:li rdf:resource="https://identifiers.org/biocyc/META:TRANS-RXN0-474"/>
                  <rdf:li rdf:resource="https://identifiers.org/metanetx.reaction/MNXR102090"/>
                  <rdf:li rdf:resource="https://identifiers.org/seed.reaction/rxn05468"/>
                  <rdf:li rdf:resource="https://identifiers.org/seed.reaction/rxn09031"/>
                  <rdf:li rdf:resource="https://identifiers.org/seed.reaction/rxn09032"/>
                  <rdf:li rdf:resource="https://identifiers.org/seed.reaction/rxn09641"/>
                  <rdf:li rdf:resource="https://identifiers.org/seed.reaction/rxn09734"/>
                  <rdf:li rdf:resource="https://identifiers.org/bigg.reaction/O2tpp"/>
                </rdf:Bag>
              </bqbiol:is>
              <bqbiol:isDescribedBy>
                <rdf:Bag>
                  <rdf:li rdf:resource="http://identifiers.org/eco/ECO:0000044"/>
                </rdf:Bag>
              </bqbiol:isDescribedBy>
            </rdf:Description>
          </rdf:RDF>
        </annotation>
        <fbc:geneProductAssociation xmlns:fbc="http://www.sbml.org/sbml/level3/version1/fbc/version2">
          <fbc:geneProductRef fbc:geneProduct="G_spontaneous"/>
        </fbc:geneProductAssociation>
        <listOfReactants>
          <speciesReference constant="true" species="M_o2_p" stoichiometry="1"/>
        </listOfReactants>
        <listOfProducts>
          <speciesReference constant="true" species="M_o2_c" stoichiometry="1"/>
        </listOfProducts>
      </reaction>
      <reaction fast="false" fbc:lowerFluxBound="cobra_0_bound" fbc:upperFluxBound="cobra_default_ub" id="R_OBDHc" metaid="R_OBDHc" name="2-Oxobutanoate dehydrogenase, cytosolic" reversible="false" sboTerm="SBO:0000176">
        <annotation>
          <rdf:RDF xmlns:rdf="http://www.w3.org/1999/02/22-rdf-syntax-ns#" xmlns:dcterms="http://purl.org/dc/terms/" xmlns:bqbiol="http://biomodels.net/biology-qualifiers/" xmlns:bqmodel="http://biomodels.net/model-qualifiers/">
            <rdf:Description rdf:about="#R_OBDHc">
              <bqbiol:is>
                <rdf:Bag>
                  <rdf:li rdf:resource="https://identifiers.org/rhea/33223"/>
                  <rdf:li rdf:resource="https://identifiers.org/rhea/33224"/>
                  <rdf:li rdf:resource="https://identifiers.org/rhea/33225"/>
                  <rdf:li rdf:resource="https://identifiers.org/rhea/33226"/>
                  <rdf:li rdf:resource="https://identifiers.org/biocyc/META:RXN-7790"/>
                  <rdf:li rdf:resource="https://identifiers.org/metanetx.reaction/MNXR102133"/>
                  <rdf:li rdf:resource="https://identifiers.org/seed.reaction/rxn12777"/>
                  <rdf:li rdf:resource="https://identifiers.org/bigg.reaction/OBDHc"/>
                </rdf:Bag>
              </bqbiol:is>
              <bqbiol:isDescribedBy>
                <rdf:Bag>
                  <rdf:li rdf:resource="http://identifiers.org/eco/ECO:0000044"/>
                </rdf:Bag>
              </bqbiol:isDescribedBy>
            </rdf:Description>
          </rdf:RDF>
        </annotation>
        <fbc:geneProductAssociation xmlns:fbc="http://www.sbml.org/sbml/level3/version1/fbc/version2">
          <fbc:geneProductRef fbc:geneProduct="G_WP_005507554_1"/>
        </fbc:geneProductAssociation>
        <listOfReactants>
          <speciesReference constant="true" species="M_2obut_c" stoichiometry="1"/>
          <speciesReference constant="true" species="M_coa_c" stoichiometry="1"/>
          <speciesReference constant="true" species="M_nad_c" stoichiometry="1"/>
        </listOfReactants>
        <listOfProducts>
          <speciesReference constant="true" species="M_co2_c" stoichiometry="1"/>
          <speciesReference constant="true" species="M_nadh_c" stoichiometry="1"/>
          <speciesReference constant="true" species="M_ppcoa_c" stoichiometry="1"/>
        </listOfProducts>
      </reaction>
      <reaction fast="false" fbc:lowerFluxBound="cobra_default_lb" fbc:upperFluxBound="cobra_default_ub" id="R_OCDCEAt" metaid="R_OCDCEAt" name="Octadecenoate  n C181  transport in via uniport" reversible="true" sboTerm="SBO:0000658">
        <annotation>
          <rdf:RDF xmlns:rdf="http://www.w3.org/1999/02/22-rdf-syntax-ns#" xmlns:dcterms="http://purl.org/dc/terms/" xmlns:bqbiol="http://biomodels.net/biology-qualifiers/" xmlns:bqmodel="http://biomodels.net/model-qualifiers/">
            <rdf:Description rdf:about="#R_OCDCEAt">
              <bqbiol:is>
                <rdf:Bag>
                  <rdf:li rdf:resource="https://identifiers.org/rhea/33655"/>
                  <rdf:li rdf:resource="https://identifiers.org/rhea/33656"/>
                  <rdf:li rdf:resource="https://identifiers.org/rhea/33657"/>
                  <rdf:li rdf:resource="https://identifiers.org/rhea/33658"/>
                  <rdf:li rdf:resource="https://identifiers.org/metanetx.reaction/MNXR99110"/>
                  <rdf:li rdf:resource="https://identifiers.org/bigg.reaction/OCDCEAt"/>
                </rdf:Bag>
              </bqbiol:is>
              <bqbiol:isDescribedBy>
                <rdf:Bag>
                  <rdf:li rdf:resource="http://identifiers.org/eco/ECO:0000001"/>
                </rdf:Bag>
              </bqbiol:isDescribedBy>
            </rdf:Description>
          </rdf:RDF>
        </annotation>
        <listOfReactants>
          <speciesReference constant="true" species="M_ocdcea_e" stoichiometry="1"/>
        </listOfReactants>
        <listOfProducts>
          <speciesReference constant="true" species="M_ocdcea_c" stoichiometry="1"/>
        </listOfProducts>
      </reaction>
      <reaction fast="false" fbc:lowerFluxBound="cobra_default_lb" fbc:upperFluxBound="cobra_default_ub" id="R_OCTAtex" metaid="R_OCTAtex" name="Octanoate transport via diffusion (extracellular to periplasm)" reversible="true" sboTerm="SBO:0000658">
        <annotation>
          <rdf:RDF xmlns:rdf="http://www.w3.org/1999/02/22-rdf-syntax-ns#" xmlns:dcterms="http://purl.org/dc/terms/" xmlns:bqbiol="http://biomodels.net/biology-qualifiers/" xmlns:bqmodel="http://biomodels.net/model-qualifiers/">
            <rdf:Description rdf:about="#R_OCTAtex">
              <bqbiol:is>
                <rdf:Bag>
                  <rdf:li rdf:resource="https://identifiers.org/rhea/29759"/>
                  <rdf:li rdf:resource="https://identifiers.org/rhea/29760"/>
                  <rdf:li rdf:resource="https://identifiers.org/rhea/29761"/>
                  <rdf:li rdf:resource="https://identifiers.org/rhea/29762"/>
                  <rdf:li rdf:resource="https://identifiers.org/biocyc/META:TRANS-RXN0-272"/>
                  <rdf:li rdf:resource="https://identifiers.org/metanetx.reaction/MNXR99126"/>
                  <rdf:li rdf:resource="https://identifiers.org/seed.reaction/rxn09036"/>
                  <rdf:li rdf:resource="https://identifiers.org/seed.reaction/rxn09840"/>
                  <rdf:li rdf:resource="https://identifiers.org/bigg.reaction/OCTAtex"/>
                </rdf:Bag>
              </bqbiol:is>
              <bqbiol:isDescribedBy>
                <rdf:Bag>
                  <rdf:li rdf:resource="http://identifiers.org/eco/ECO:0000001"/>
                </rdf:Bag>
              </bqbiol:isDescribedBy>
            </rdf:Description>
          </rdf:RDF>
        </annotation>
        <listOfReactants>
          <speciesReference constant="true" species="M_octa_e" stoichiometry="1"/>
        </listOfReactants>
        <listOfProducts>
          <speciesReference constant="true" species="M_octa_p" stoichiometry="1"/>
        </listOfProducts>
      </reaction>
      <reaction fast="false" fbc:lowerFluxBound="cobra_0_bound" fbc:upperFluxBound="cobra_default_ub" id="R_OCTDPS" metaid="R_OCTDPS" name="Octaprenyl pyrophosphate synthase" reversible="false" sboTerm="SBO:0000402">
        <annotation>
          <rdf:RDF xmlns:rdf="http://www.w3.org/1999/02/22-rdf-syntax-ns#" xmlns:dcterms="http://purl.org/dc/terms/" xmlns:bqbiol="http://biomodels.net/biology-qualifiers/" xmlns:bqmodel="http://biomodels.net/model-qualifiers/">
            <rdf:Description rdf:about="#R_OCTDPS">
              <bqbiol:is>
                <rdf:Bag>
                  <rdf:li rdf:resource="https://identifiers.org/ec-code/2.5.1.90"/>
                  <rdf:li rdf:resource="https://identifiers.org/rhea/27798"/>
                  <rdf:li rdf:resource="https://identifiers.org/rhea/27799"/>
                  <rdf:li rdf:resource="https://identifiers.org/rhea/27800"/>
                  <rdf:li rdf:resource="https://identifiers.org/rhea/27801"/>
                  <rdf:li rdf:resource="https://identifiers.org/biocyc/META:RXN-8992"/>
                  <rdf:li rdf:resource="https://identifiers.org/metanetx.reaction/MNXR102153"/>
                  <rdf:li rdf:resource="https://identifiers.org/kegg.reaction/R09248"/>
                  <rdf:li rdf:resource="https://identifiers.org/seed.reaction/rxn09037"/>
                  <rdf:li rdf:resource="https://identifiers.org/bigg.reaction/OCTDPS"/>
                </rdf:Bag>
              </bqbiol:is>
              <bqbiol:isDescribedBy>
                <rdf:Bag>
                  <rdf:li rdf:resource="http://identifiers.org/eco/ECO:0000044"/>
                </rdf:Bag>
              </bqbiol:isDescribedBy>
              <bqbiol:occursIn>
                <rdf:Bag>
                  <rdf:li rdf:resource="https://identifiers.org/kegg.pathway:map00900"/>
                  <rdf:li rdf:resource="https://identifiers.org/kegg.pathway:map01110"/>
                </rdf:Bag>
              </bqbiol:occursIn>
            </rdf:Description>
          </rdf:RDF>
        </annotation>
        <fbc:geneProductAssociation xmlns:fbc="http://www.sbml.org/sbml/level3/version1/fbc/version2">
          <fbc:geneProductRef fbc:geneProduct="G_WP_005508314_1"/>
        </fbc:geneProductAssociation>
        <listOfReactants>
          <speciesReference constant="true" species="M_frdp_c" stoichiometry="1"/>
          <speciesReference constant="true" species="M_ipdp_c" stoichiometry="5"/>
        </listOfReactants>
        <listOfProducts>
          <speciesReference constant="true" species="M_octdp_c" stoichiometry="1"/>
          <speciesReference constant="true" species="M_ppi_c" stoichiometry="5"/>
        </listOfProducts>
      </reaction>
      <reaction fast="false" fbc:lowerFluxBound="cobra_default_lb" fbc:upperFluxBound="cobra_default_ub" id="R_OIVD1r" metaid="R_OIVD1r" name="2-oxoisovalerate dehydrogenase (acylating; 4-methyl-2-oxopentaoate)" reversible="true" sboTerm="SBO:0000200">
        <annotation>
          <rdf:RDF xmlns:rdf="http://www.w3.org/1999/02/22-rdf-syntax-ns#" xmlns:dcterms="http://purl.org/dc/terms/" xmlns:bqbiol="http://biomodels.net/biology-qualifiers/" xmlns:bqmodel="http://biomodels.net/model-qualifiers/">
            <rdf:Description rdf:about="#R_OIVD1r">
              <bqbiol:is>
                <rdf:Bag>
                  <rdf:li rdf:resource="https://identifiers.org/ec-code/1.2.1"/>
                  <rdf:li rdf:resource="https://identifiers.org/ec-code/1.2.1.25"/>
                  <rdf:li rdf:resource="https://identifiers.org/rhea/25177"/>
                  <rdf:li rdf:resource="https://identifiers.org/rhea/25178"/>
                  <rdf:li rdf:resource="https://identifiers.org/rhea/25179"/>
                  <rdf:li rdf:resource="https://identifiers.org/rhea/25180"/>
                  <rdf:li rdf:resource="https://identifiers.org/biocyc/META:2KETO-4METHYL-PENTANOATE-DEHYDROG-RXN"/>
                  <rdf:li rdf:resource="https://identifiers.org/metanetx.reaction/MNXR102172"/>
                  <rdf:li rdf:resource="https://identifiers.org/kegg.reaction/R01651"/>
                  <rdf:li rdf:resource="https://identifiers.org/seed.reaction/rxn01207"/>
                  <rdf:li rdf:resource="https://identifiers.org/bigg.reaction/OIVD1r"/>
                  <rdf:li rdf:resource="https://identifiers.org/ec-code/1.2.1.-"/>
                </rdf:Bag>
              </bqbiol:is>
              <bqbiol:isDescribedBy>
                <rdf:Bag>
                  <rdf:li rdf:resource="http://identifiers.org/eco/ECO:0000044"/>
                </rdf:Bag>
              </bqbiol:isDescribedBy>
              <bqbiol:occursIn>
                <rdf:Bag>
                  <rdf:li rdf:resource="https://identifiers.org/kegg.pathway:map01210"/>
                </rdf:Bag>
              </bqbiol:occursIn>
            </rdf:Description>
          </rdf:RDF>
        </annotation>
        <fbc:geneProductAssociation xmlns:fbc="http://www.sbml.org/sbml/level3/version1/fbc/version2">
          <fbc:or>
            <fbc:geneProductRef fbc:geneProduct="G_WP_005507554_1"/>
            <fbc:geneProductRef fbc:geneProduct="G_WP_044142607_1"/>
          </fbc:or>
        </fbc:geneProductAssociation>
        <listOfReactants>
          <speciesReference constant="true" species="M_4mop_c" stoichiometry="1"/>
          <speciesReference constant="true" species="M_coa_c" stoichiometry="1"/>
          <speciesReference constant="true" species="M_nad_c" stoichiometry="1"/>
        </listOfReactants>
        <listOfProducts>
          <speciesReference constant="true" species="M_co2_c" stoichiometry="1"/>
          <speciesReference constant="true" species="M_ivcoa_c" stoichiometry="1"/>
          <speciesReference constant="true" species="M_nadh_c" stoichiometry="1"/>
        </listOfProducts>
      </reaction>
      <reaction fast="false" fbc:lowerFluxBound="cobra_0_bound" fbc:upperFluxBound="cobra_default_ub" id="R_OIVD2" metaid="R_OIVD2" name="2-oxoisovalerate dehydrogenase (acylating; 3-methyl-2-oxobutanoate)" reversible="false" sboTerm="SBO:0000200">
        <annotation>
          <rdf:RDF xmlns:rdf="http://www.w3.org/1999/02/22-rdf-syntax-ns#" xmlns:dcterms="http://purl.org/dc/terms/" xmlns:bqbiol="http://biomodels.net/biology-qualifiers/" xmlns:bqmodel="http://biomodels.net/model-qualifiers/">
            <rdf:Description rdf:about="#R_OIVD2">
              <bqbiol:is>
                <rdf:Bag>
                  <rdf:li rdf:resource="https://identifiers.org/ec-code/1.2.1.25"/>
                  <rdf:li rdf:resource="https://identifiers.org/rhea/13997"/>
                  <rdf:li rdf:resource="https://identifiers.org/rhea/13998"/>
                  <rdf:li rdf:resource="https://identifiers.org/rhea/13999"/>
                  <rdf:li rdf:resource="https://identifiers.org/rhea/14000"/>
                  <rdf:li rdf:resource="https://identifiers.org/biocyc/META:1.2.1.25-RXN"/>
                  <rdf:li rdf:resource="https://identifiers.org/metanetx.reaction/MNXR102173"/>
                  <rdf:li rdf:resource="https://identifiers.org/kegg.reaction/R01210"/>
                  <rdf:li rdf:resource="https://identifiers.org/seed.reaction/rxn00899"/>
                  <rdf:li rdf:resource="https://identifiers.org/bigg.reaction/OIVD2"/>
                </rdf:Bag>
              </bqbiol:is>
              <bqbiol:isDescribedBy>
                <rdf:Bag>
                  <rdf:li rdf:resource="http://identifiers.org/eco/ECO:0000044"/>
                </rdf:Bag>
              </bqbiol:isDescribedBy>
              <bqbiol:occursIn>
                <rdf:Bag>
                  <rdf:li rdf:resource="https://identifiers.org/kegg.pathway:map01210"/>
                </rdf:Bag>
              </bqbiol:occursIn>
            </rdf:Description>
          </rdf:RDF>
        </annotation>
        <fbc:geneProductAssociation xmlns:fbc="http://www.sbml.org/sbml/level3/version1/fbc/version2">
          <fbc:or>
            <fbc:geneProductRef fbc:geneProduct="G_WP_005507554_1"/>
            <fbc:geneProductRef fbc:geneProduct="G_WP_044142607_1"/>
          </fbc:or>
        </fbc:geneProductAssociation>
        <listOfReactants>
          <speciesReference constant="true" species="M_3mob_c" stoichiometry="1"/>
          <speciesReference constant="true" species="M_coa_c" stoichiometry="1"/>
          <speciesReference constant="true" species="M_nad_c" stoichiometry="1"/>
        </listOfReactants>
        <listOfProducts>
          <speciesReference constant="true" species="M_co2_c" stoichiometry="1"/>
          <speciesReference constant="true" species="M_ibcoa_c" stoichiometry="1"/>
          <speciesReference constant="true" species="M_nadh_c" stoichiometry="1"/>
        </listOfProducts>
      </reaction>
      <reaction fast="false" fbc:lowerFluxBound="cobra_0_bound" fbc:upperFluxBound="cobra_default_ub" id="R_OIVD3" metaid="R_OIVD3" name="2-oxoisovalerate dehydrogenase (acylating; 3-methyl-2-oxopentanoate)" reversible="false" sboTerm="SBO:0000200">
        <annotation>
          <rdf:RDF xmlns:rdf="http://www.w3.org/1999/02/22-rdf-syntax-ns#" xmlns:dcterms="http://purl.org/dc/terms/" xmlns:bqbiol="http://biomodels.net/biology-qualifiers/" xmlns:bqmodel="http://biomodels.net/model-qualifiers/">
            <rdf:Description rdf:about="#R_OIVD3">
              <bqbiol:is>
                <rdf:Bag>
                  <rdf:li rdf:resource="https://identifiers.org/ec-code/1.2.1"/>
                  <rdf:li rdf:resource="https://identifiers.org/ec-code/1.2.1.25"/>
                  <rdf:li rdf:resource="https://identifiers.org/rhea/30907"/>
                  <rdf:li rdf:resource="https://identifiers.org/rhea/30908"/>
                  <rdf:li rdf:resource="https://identifiers.org/rhea/30909"/>
                  <rdf:li rdf:resource="https://identifiers.org/rhea/30910"/>
                  <rdf:li rdf:resource="https://identifiers.org/biocyc/META:2KETO-3METHYLVALERATE-RXN"/>
                  <rdf:li rdf:resource="https://identifiers.org/metanetx.reaction/MNXR102174"/>
                  <rdf:li rdf:resource="https://identifiers.org/seed.reaction/rxn02269"/>
                  <rdf:li rdf:resource="https://identifiers.org/bigg.reaction/OIVD3"/>
                  <rdf:li rdf:resource="https://identifiers.org/ec-code/1.2.1.-"/>
                </rdf:Bag>
              </bqbiol:is>
              <bqbiol:isDescribedBy>
                <rdf:Bag>
                  <rdf:li rdf:resource="http://identifiers.org/eco/ECO:0000044"/>
                </rdf:Bag>
              </bqbiol:isDescribedBy>
            </rdf:Description>
          </rdf:RDF>
        </annotation>
        <fbc:geneProductAssociation xmlns:fbc="http://www.sbml.org/sbml/level3/version1/fbc/version2">
          <fbc:or>
            <fbc:geneProductRef fbc:geneProduct="G_WP_005507554_1"/>
            <fbc:geneProductRef fbc:geneProduct="G_WP_044142607_1"/>
          </fbc:or>
        </fbc:geneProductAssociation>
        <listOfReactants>
          <speciesReference constant="true" species="M_3mop_c" stoichiometry="1"/>
          <speciesReference constant="true" species="M_coa_c" stoichiometry="1"/>
          <speciesReference constant="true" species="M_nad_c" stoichiometry="1"/>
        </listOfReactants>
        <listOfProducts>
          <speciesReference constant="true" species="M_2mbcoa_c" stoichiometry="1"/>
          <speciesReference constant="true" species="M_co2_c" stoichiometry="1"/>
          <speciesReference constant="true" species="M_nadh_c" stoichiometry="1"/>
        </listOfProducts>
      </reaction>
      <reaction fast="false" fbc:lowerFluxBound="cobra_default_lb" fbc:upperFluxBound="cobra_default_ub" id="R_ORNTAC" metaid="R_ORNTAC" name="Ornithine transacetylase" reversible="true" sboTerm="SBO:0000215">
        <annotation>
          <rdf:RDF xmlns:rdf="http://www.w3.org/1999/02/22-rdf-syntax-ns#" xmlns:dcterms="http://purl.org/dc/terms/" xmlns:bqbiol="http://biomodels.net/biology-qualifiers/" xmlns:bqmodel="http://biomodels.net/model-qualifiers/">
            <rdf:Description rdf:about="#R_ORNTAC">
              <bqbiol:is>
                <rdf:Bag>
                  <rdf:li rdf:resource="https://identifiers.org/rhea/15349"/>
                  <rdf:li rdf:resource="https://identifiers.org/rhea/15350"/>
                  <rdf:li rdf:resource="https://identifiers.org/rhea/15351"/>
                  <rdf:li rdf:resource="https://identifiers.org/rhea/15352"/>
                  <rdf:li rdf:resource="https://identifiers.org/ec-code/2.3.1.35"/>
                  <rdf:li rdf:resource="https://identifiers.org/biocyc/META:GLUTAMATE-N-ACETYLTRANSFERASE-RXN"/>
                  <rdf:li rdf:resource="https://identifiers.org/metanetx.reaction/MNXR102221"/>
                  <rdf:li rdf:resource="https://identifiers.org/kegg.reaction/R02282"/>
                  <rdf:li rdf:resource="https://identifiers.org/seed.reaction/rxn01636"/>
                  <rdf:li rdf:resource="https://identifiers.org/bigg.reaction/ORNTAC"/>
                </rdf:Bag>
              </bqbiol:is>
              <bqbiol:isDescribedBy>
                <rdf:Bag>
                  <rdf:li rdf:resource="http://identifiers.org/eco/ECO:0000001"/>
                </rdf:Bag>
              </bqbiol:isDescribedBy>
              <bqbiol:occursIn>
                <rdf:Bag>
                  <rdf:li rdf:resource="https://identifiers.org/kegg.pathway:map00220"/>
                  <rdf:li rdf:resource="https://identifiers.org/kegg.pathway:map01100"/>
                  <rdf:li rdf:resource="https://identifiers.org/kegg.pathway:map01210"/>
                  <rdf:li rdf:resource="https://identifiers.org/kegg.pathway:map01230"/>
                </rdf:Bag>
              </bqbiol:occursIn>
            </rdf:Description>
          </rdf:RDF>
        </annotation>
        <listOfReactants>
          <speciesReference constant="true" species="M_acorn_c" stoichiometry="1"/>
          <speciesReference constant="true" species="M_glu__L_c" stoichiometry="1"/>
        </listOfReactants>
        <listOfProducts>
          <speciesReference constant="true" species="M_acglu_c" stoichiometry="1"/>
          <speciesReference constant="true" species="M_orn_c" stoichiometry="1"/>
        </listOfProducts>
      </reaction>
      <reaction fast="false" fbc:lowerFluxBound="cobra_0_bound" fbc:upperFluxBound="cobra_default_ub" id="R_ORNabcpp" metaid="R_ORNabcpp" name="Ornithine transport via ABC system (periplasm)" reversible="false" sboTerm="SBO:0000657">
        <annotation>
          <rdf:RDF xmlns:rdf="http://www.w3.org/1999/02/22-rdf-syntax-ns#" xmlns:dcterms="http://purl.org/dc/terms/" xmlns:bqbiol="http://biomodels.net/biology-qualifiers/" xmlns:bqmodel="http://biomodels.net/model-qualifiers/">
            <rdf:Description rdf:about="#R_ORNabcpp">
              <bqbiol:is>
                <rdf:Bag>
                  <rdf:li rdf:resource="https://identifiers.org/rhea/29883#1"/>
                  <rdf:li rdf:resource="https://identifiers.org/rhea/29884#1"/>
                  <rdf:li rdf:resource="https://identifiers.org/rhea/29885#1"/>
                  <rdf:li rdf:resource="https://identifiers.org/rhea/29886#1"/>
                  <rdf:li rdf:resource="https://identifiers.org/ec-code/3.6.3.21"/>
                  <rdf:li rdf:resource="https://identifiers.org/biocyc/META:ABC-37-RXN"/>
                  <rdf:li rdf:resource="https://identifiers.org/metanetx.reaction/MNXR102222"/>
                  <rdf:li rdf:resource="https://identifiers.org/seed.reaction/rxn05156"/>
                  <rdf:li rdf:resource="https://identifiers.org/seed.reaction/rxn09046"/>
                  <rdf:li rdf:resource="https://identifiers.org/bigg.reaction/ORNabcpp"/>
                  <rdf:li rdf:resource="https://identifiers.org/rhea/29883"/>
                  <rdf:li rdf:resource="https://identifiers.org/rhea/29884"/>
                  <rdf:li rdf:resource="https://identifiers.org/rhea/29885"/>
                  <rdf:li rdf:resource="https://identifiers.org/rhea/29886"/>
                </rdf:Bag>
              </bqbiol:is>
              <bqbiol:isDescribedBy>
                <rdf:Bag>
                  <rdf:li rdf:resource="http://identifiers.org/eco/ECO:0000008"/>
                </rdf:Bag>
              </bqbiol:isDescribedBy>
            </rdf:Description>
          </rdf:RDF>
        </annotation>
        <fbc:geneProductAssociation xmlns:fbc="http://www.sbml.org/sbml/level3/version1/fbc/version2">
          <fbc:geneProductRef fbc:geneProduct="G_WP_005508312_1"/>
        </fbc:geneProductAssociation>
        <listOfReactants>
          <speciesReference constant="true" species="M_atp_c" stoichiometry="1"/>
          <speciesReference constant="true" species="M_h2o_c" stoichiometry="1"/>
          <speciesReference constant="true" species="M_orn_p" stoichiometry="1"/>
        </listOfReactants>
        <listOfProducts>
          <speciesReference constant="true" species="M_adp_c" stoichiometry="1"/>
          <speciesReference constant="true" species="M_h_c" stoichiometry="1"/>
          <speciesReference constant="true" species="M_orn_c" stoichiometry="1"/>
          <speciesReference constant="true" species="M_pi_c" stoichiometry="1"/>
        </listOfProducts>
      </reaction>
      <reaction fast="false" fbc:lowerFluxBound="cobra_0_bound" fbc:upperFluxBound="cobra_default_ub" id="R_OXADC" metaid="R_OXADC" name="Oxalate decarboxylase" reversible="false" sboTerm="SBO:0000399">
        <annotation>
          <rdf:RDF xmlns:rdf="http://www.w3.org/1999/02/22-rdf-syntax-ns#" xmlns:dcterms="http://purl.org/dc/terms/" xmlns:bqbiol="http://biomodels.net/biology-qualifiers/" xmlns:bqmodel="http://biomodels.net/model-qualifiers/">
            <rdf:Description rdf:about="#R_OXADC">
              <bqbiol:is>
                <rdf:Bag>
                  <rdf:li rdf:resource="https://identifiers.org/rhea/16509"/>
                  <rdf:li rdf:resource="https://identifiers.org/rhea/16510"/>
                  <rdf:li rdf:resource="https://identifiers.org/rhea/16511"/>
                  <rdf:li rdf:resource="https://identifiers.org/rhea/16512"/>
                  <rdf:li rdf:resource="https://identifiers.org/ec-code/4.1.1.2"/>
                  <rdf:li rdf:resource="https://identifiers.org/biocyc/META:OXALATE-DECARBOXYLASE-RXN"/>
                  <rdf:li rdf:resource="https://identifiers.org/metanetx.reaction/MNXR102233"/>
                  <rdf:li rdf:resource="https://identifiers.org/kegg.reaction/R00522"/>
                  <rdf:li rdf:resource="https://identifiers.org/seed.reaction/rxn00373"/>
                  <rdf:li rdf:resource="https://identifiers.org/bigg.reaction/OXADC"/>
                </rdf:Bag>
              </bqbiol:is>
              <bqbiol:isDescribedBy>
                <rdf:Bag>
                  <rdf:li rdf:resource="http://identifiers.org/eco/ECO:0000001"/>
                </rdf:Bag>
              </bqbiol:isDescribedBy>
              <bqbiol:occursIn>
                <rdf:Bag>
                  <rdf:li rdf:resource="https://identifiers.org/kegg.pathway:map00630"/>
                  <rdf:li rdf:resource="https://identifiers.org/kegg.pathway:map01100"/>
                </rdf:Bag>
              </bqbiol:occursIn>
            </rdf:Description>
          </rdf:RDF>
        </annotation>
        <listOfReactants>
          <speciesReference constant="true" species="M_h_c" stoichiometry="1"/>
          <speciesReference constant="true" species="M_oxa_c" stoichiometry="1"/>
        </listOfReactants>
        <listOfProducts>
          <speciesReference constant="true" species="M_co2_c" stoichiometry="1"/>
          <speciesReference constant="true" species="M_for_c" stoichiometry="1"/>
        </listOfProducts>
      </reaction>
      <reaction fast="false" fbc:lowerFluxBound="cobra_0_bound" fbc:upperFluxBound="cobra_default_ub" id="R_OXGDC" metaid="R_OXGDC" name="2 oxoglutarate decarboxylase" reversible="false" sboTerm="SBO:0000399">
        <annotation>
          <rdf:RDF xmlns:rdf="http://www.w3.org/1999/02/22-rdf-syntax-ns#" xmlns:dcterms="http://purl.org/dc/terms/" xmlns:bqbiol="http://biomodels.net/biology-qualifiers/" xmlns:bqmodel="http://biomodels.net/model-qualifiers/">
            <rdf:Description rdf:about="#R_OXGDC">
              <bqbiol:is>
                <rdf:Bag>
                  <rdf:li rdf:resource="https://identifiers.org/rhea/10524"/>
                  <rdf:li rdf:resource="https://identifiers.org/rhea/10525"/>
                  <rdf:li rdf:resource="https://identifiers.org/rhea/10526"/>
                  <rdf:li rdf:resource="https://identifiers.org/rhea/10527"/>
                  <rdf:li rdf:resource="https://identifiers.org/ec-code/4.1.1.71"/>
                  <rdf:li rdf:resource="https://identifiers.org/biocyc/META:RXN-7774"/>
                  <rdf:li rdf:resource="https://identifiers.org/metanetx.reaction/MNXR102243"/>
                  <rdf:li rdf:resource="https://identifiers.org/kegg.reaction/R00272"/>
                  <rdf:li rdf:resource="https://identifiers.org/seed.reaction/rxn00203"/>
                  <rdf:li rdf:resource="https://identifiers.org/bigg.reaction/OXGDC"/>
                </rdf:Bag>
              </bqbiol:is>
              <bqbiol:isDescribedBy>
                <rdf:Bag>
                  <rdf:li rdf:resource="http://identifiers.org/eco/ECO:0000044"/>
                </rdf:Bag>
              </bqbiol:isDescribedBy>
            </rdf:Description>
          </rdf:RDF>
        </annotation>
        <fbc:geneProductAssociation xmlns:fbc="http://www.sbml.org/sbml/level3/version1/fbc/version2">
          <fbc:geneProductRef fbc:geneProduct="G_WP_005508305_1"/>
        </fbc:geneProductAssociation>
        <listOfReactants>
          <speciesReference constant="true" species="M_akg_c" stoichiometry="1"/>
          <speciesReference constant="true" species="M_h_c" stoichiometry="1"/>
        </listOfReactants>
        <listOfProducts>
          <speciesReference constant="true" species="M_co2_c" stoichiometry="1"/>
          <speciesReference constant="true" species="M_sucsal_c" stoichiometry="1"/>
        </listOfProducts>
      </reaction>
      <reaction fast="false" fbc:lowerFluxBound="cobra_default_lb" fbc:upperFluxBound="cobra_default_ub" id="R_OXPTNDH" metaid="R_OXPTNDH" name="Glutarate-semialdehyde:NAD+ oxidoreductase" reversible="true" sboTerm="SBO:0000200">
        <annotation>
          <rdf:RDF xmlns:rdf="http://www.w3.org/1999/02/22-rdf-syntax-ns#" xmlns:dcterms="http://purl.org/dc/terms/" xmlns:bqbiol="http://biomodels.net/biology-qualifiers/" xmlns:bqmodel="http://biomodels.net/model-qualifiers/">
            <rdf:Description rdf:about="#R_OXPTNDH">
              <bqbiol:is>
                <rdf:Bag>
                  <rdf:li rdf:resource="https://identifiers.org/ec-code/1.2.1.20"/>
                  <rdf:li rdf:resource="https://identifiers.org/rhea/12064"/>
                  <rdf:li rdf:resource="https://identifiers.org/rhea/12065"/>
                  <rdf:li rdf:resource="https://identifiers.org/rhea/12066"/>
                  <rdf:li rdf:resource="https://identifiers.org/rhea/12067"/>
                  <rdf:li rdf:resource="https://identifiers.org/biocyc/META:GLUTARATE-SEMIALDEHYDE-DEHYDROGENASE-RXN"/>
                  <rdf:li rdf:resource="https://identifiers.org/metanetx.reaction/MNXR102248"/>
                  <rdf:li rdf:resource="https://identifiers.org/kegg.reaction/R02401"/>
                  <rdf:li rdf:resource="https://identifiers.org/seed.reaction/rxn01729"/>
                  <rdf:li rdf:resource="https://identifiers.org/bigg.reaction/OXPTNDH"/>
                </rdf:Bag>
              </bqbiol:is>
              <bqbiol:isDescribedBy>
                <rdf:Bag>
                  <rdf:li rdf:resource="http://identifiers.org/eco/ECO:0000044"/>
                </rdf:Bag>
              </bqbiol:isDescribedBy>
              <bqbiol:occursIn>
                <rdf:Bag>
                  <rdf:li rdf:resource="https://identifiers.org/kegg.pathway:map00310"/>
                  <rdf:li rdf:resource="https://identifiers.org/kegg.pathway:map01100"/>
                  <rdf:li rdf:resource="https://identifiers.org/kegg.pathway:map01120"/>
                </rdf:Bag>
              </bqbiol:occursIn>
            </rdf:Description>
          </rdf:RDF>
        </annotation>
        <fbc:geneProductAssociation xmlns:fbc="http://www.sbml.org/sbml/level3/version1/fbc/version2">
          <fbc:geneProductRef fbc:geneProduct="G_WP_005507924_1"/>
        </fbc:geneProductAssociation>
        <listOfReactants>
          <speciesReference constant="true" species="M_h2o_c" stoichiometry="1"/>
          <speciesReference constant="true" species="M_nad_c" stoichiometry="1"/>
          <speciesReference constant="true" species="M_oxptn_c" stoichiometry="1"/>
        </listOfReactants>
        <listOfProducts>
          <speciesReference constant="true" species="M_glutar_c" stoichiometry="1"/>
          <speciesReference constant="true" species="M_h_c" stoichiometry="2"/>
          <speciesReference constant="true" species="M_nadh_c" stoichiometry="1"/>
        </listOfProducts>
      </reaction>
      <reaction fast="false" fbc:lowerFluxBound="cobra_0_bound" fbc:upperFluxBound="cobra_default_ub" id="R_P5CD" metaid="R_P5CD" name="1-pyrroline-5-carboxylate dehydrogenase" reversible="false" sboTerm="SBO:0000200">
        <annotation>
          <rdf:RDF xmlns:rdf="http://www.w3.org/1999/02/22-rdf-syntax-ns#" xmlns:dcterms="http://purl.org/dc/terms/" xmlns:bqbiol="http://biomodels.net/biology-qualifiers/" xmlns:bqmodel="http://biomodels.net/model-qualifiers/">
            <rdf:Description rdf:about="#R_P5CD">
              <bqbiol:is>
                <rdf:Bag>
                  <rdf:li rdf:resource="https://identifiers.org/ec-code/1.2.1.88"/>
                  <rdf:li rdf:resource="https://identifiers.org/ec-code/1.5.1.12"/>
                  <rdf:li rdf:resource="https://identifiers.org/rhea/16417"/>
                  <rdf:li rdf:resource="https://identifiers.org/rhea/16418"/>
                  <rdf:li rdf:resource="https://identifiers.org/rhea/16419"/>
                  <rdf:li rdf:resource="https://identifiers.org/rhea/16420"/>
                  <rdf:li rdf:resource="https://identifiers.org/biocyc/META:PYRROLINECARBDEHYDROG-RXN"/>
                  <rdf:li rdf:resource="https://identifiers.org/metanetx.reaction/MNXR102301"/>
                  <rdf:li rdf:resource="https://identifiers.org/kegg.reaction/R00707"/>
                  <rdf:li rdf:resource="https://identifiers.org/seed.reaction/rxn00503"/>
                  <rdf:li rdf:resource="https://identifiers.org/bigg.reaction/P5CD"/>
                </rdf:Bag>
              </bqbiol:is>
              <bqbiol:isDescribedBy>
                <rdf:Bag>
                  <rdf:li rdf:resource="http://identifiers.org/eco/ECO:0000008"/>
                </rdf:Bag>
              </bqbiol:isDescribedBy>
              <bqbiol:occursIn>
                <rdf:Bag>
                  <rdf:li rdf:resource="https://identifiers.org/kegg.pathway:map00250"/>
                </rdf:Bag>
              </bqbiol:occursIn>
            </rdf:Description>
          </rdf:RDF>
        </annotation>
        <fbc:geneProductAssociation xmlns:fbc="http://www.sbml.org/sbml/level3/version1/fbc/version2">
          <fbc:geneProductRef fbc:geneProduct="G_WP_005507721_1"/>
        </fbc:geneProductAssociation>
        <listOfReactants>
          <speciesReference constant="true" species="M_1pyr5c_c" stoichiometry="1"/>
          <speciesReference constant="true" species="M_h2o_c" stoichiometry="2"/>
          <speciesReference constant="true" species="M_nad_c" stoichiometry="1"/>
        </listOfReactants>
        <listOfProducts>
          <speciesReference constant="true" species="M_glu__L_c" stoichiometry="1"/>
          <speciesReference constant="true" species="M_h_c" stoichiometry="1"/>
          <speciesReference constant="true" species="M_nadh_c" stoichiometry="1"/>
        </listOfProducts>
      </reaction>
      <reaction fast="false" fbc:lowerFluxBound="cobra_0_bound" fbc:upperFluxBound="cobra_default_ub" id="R_PA141abcpp" metaid="R_PA141abcpp" name="Phosphatidate transport via ABC system (n-C14:1, periplasm)" reversible="false" sboTerm="SBO:0000657">
        <annotation>
          <rdf:RDF xmlns:rdf="http://www.w3.org/1999/02/22-rdf-syntax-ns#" xmlns:dcterms="http://purl.org/dc/terms/" xmlns:bqbiol="http://biomodels.net/biology-qualifiers/" xmlns:bqmodel="http://biomodels.net/model-qualifiers/">
            <rdf:Description rdf:about="#R_PA141abcpp">
              <bqbiol:is>
                <rdf:Bag>
                  <rdf:li rdf:resource="https://identifiers.org/metanetx.reaction/MNXR102306"/>
                  <rdf:li rdf:resource="https://identifiers.org/seed.reaction/rxn09055"/>
                  <rdf:li rdf:resource="https://identifiers.org/bigg.reaction/PA141abcpp"/>
                </rdf:Bag>
              </bqbiol:is>
              <bqbiol:isDescribedBy>
                <rdf:Bag>
                  <rdf:li rdf:resource="http://identifiers.org/eco/ECO:0000008"/>
                </rdf:Bag>
              </bqbiol:isDescribedBy>
            </rdf:Description>
          </rdf:RDF>
        </annotation>
        <fbc:geneProductAssociation xmlns:fbc="http://www.sbml.org/sbml/level3/version1/fbc/version2">
          <fbc:geneProductRef fbc:geneProduct="G_WP_005508249_1"/>
        </fbc:geneProductAssociation>
        <listOfReactants>
          <speciesReference constant="true" species="M_atp_c" stoichiometry="1"/>
          <speciesReference constant="true" species="M_h2o_c" stoichiometry="1"/>
          <speciesReference constant="true" species="M_pa141_c" stoichiometry="1"/>
        </listOfReactants>
        <listOfProducts>
          <speciesReference constant="true" species="M_adp_c" stoichiometry="1"/>
          <speciesReference constant="true" species="M_h_c" stoichiometry="1"/>
          <speciesReference constant="true" species="M_pa141_p" stoichiometry="1"/>
          <speciesReference constant="true" species="M_pi_c" stoichiometry="1"/>
        </listOfProducts>
      </reaction>
      <reaction fast="false" fbc:lowerFluxBound="cobra_0_bound" fbc:upperFluxBound="cobra_default_ub" id="R_PA160abcpp" metaid="R_PA160abcpp" name="Phosphatidate transport via ABC system (n-C16:0, periplasm)" reversible="false" sboTerm="SBO:0000657">
        <annotation>
          <rdf:RDF xmlns:rdf="http://www.w3.org/1999/02/22-rdf-syntax-ns#" xmlns:dcterms="http://purl.org/dc/terms/" xmlns:bqbiol="http://biomodels.net/biology-qualifiers/" xmlns:bqmodel="http://biomodels.net/model-qualifiers/">
            <rdf:Description rdf:about="#R_PA160abcpp">
              <bqbiol:is>
                <rdf:Bag>
                  <rdf:li rdf:resource="https://identifiers.org/metanetx.reaction/MNXR102307"/>
                  <rdf:li rdf:resource="https://identifiers.org/seed.reaction/rxn09056"/>
                  <rdf:li rdf:resource="https://identifiers.org/bigg.reaction/PA160abcpp"/>
                </rdf:Bag>
              </bqbiol:is>
              <bqbiol:isDescribedBy>
                <rdf:Bag>
                  <rdf:li rdf:resource="http://identifiers.org/eco/ECO:0000008"/>
                </rdf:Bag>
              </bqbiol:isDescribedBy>
            </rdf:Description>
          </rdf:RDF>
        </annotation>
        <fbc:geneProductAssociation xmlns:fbc="http://www.sbml.org/sbml/level3/version1/fbc/version2">
          <fbc:geneProductRef fbc:geneProduct="G_WP_005508249_1"/>
        </fbc:geneProductAssociation>
        <listOfReactants>
          <speciesReference constant="true" species="M_atp_c" stoichiometry="1"/>
          <speciesReference constant="true" species="M_h2o_c" stoichiometry="1"/>
          <speciesReference constant="true" species="M_pa160_c" stoichiometry="1"/>
        </listOfReactants>
        <listOfProducts>
          <speciesReference constant="true" species="M_adp_c" stoichiometry="1"/>
          <speciesReference constant="true" species="M_h_c" stoichiometry="1"/>
          <speciesReference constant="true" species="M_pa160_p" stoichiometry="1"/>
          <speciesReference constant="true" species="M_pi_c" stoichiometry="1"/>
        </listOfProducts>
      </reaction>
      <reaction fast="false" fbc:lowerFluxBound="cobra_0_bound" fbc:upperFluxBound="cobra_default_ub" id="R_PA161abcpp" metaid="R_PA161abcpp" name="Phosphatidate transport via ABC system (n-C16:1, periplasm)" reversible="false" sboTerm="SBO:0000657">
        <annotation>
          <rdf:RDF xmlns:rdf="http://www.w3.org/1999/02/22-rdf-syntax-ns#" xmlns:dcterms="http://purl.org/dc/terms/" xmlns:bqbiol="http://biomodels.net/biology-qualifiers/" xmlns:bqmodel="http://biomodels.net/model-qualifiers/">
            <rdf:Description rdf:about="#R_PA161abcpp">
              <bqbiol:is>
                <rdf:Bag>
                  <rdf:li rdf:resource="https://identifiers.org/metanetx.reaction/MNXR102308"/>
                  <rdf:li rdf:resource="https://identifiers.org/seed.reaction/rxn09057"/>
                  <rdf:li rdf:resource="https://identifiers.org/bigg.reaction/PA161abcpp"/>
                </rdf:Bag>
              </bqbiol:is>
              <bqbiol:isDescribedBy>
                <rdf:Bag>
                  <rdf:li rdf:resource="http://identifiers.org/eco/ECO:0000008"/>
                </rdf:Bag>
              </bqbiol:isDescribedBy>
            </rdf:Description>
          </rdf:RDF>
        </annotation>
        <fbc:geneProductAssociation xmlns:fbc="http://www.sbml.org/sbml/level3/version1/fbc/version2">
          <fbc:geneProductRef fbc:geneProduct="G_WP_005508249_1"/>
        </fbc:geneProductAssociation>
        <listOfReactants>
          <speciesReference constant="true" species="M_atp_c" stoichiometry="1"/>
          <speciesReference constant="true" species="M_h2o_c" stoichiometry="1"/>
          <speciesReference constant="true" species="M_pa161_c" stoichiometry="1"/>
        </listOfReactants>
        <listOfProducts>
          <speciesReference constant="true" species="M_adp_c" stoichiometry="1"/>
          <speciesReference constant="true" species="M_h_c" stoichiometry="1"/>
          <speciesReference constant="true" species="M_pa161_p" stoichiometry="1"/>
          <speciesReference constant="true" species="M_pi_c" stoichiometry="1"/>
        </listOfProducts>
      </reaction>
      <reaction fast="false" fbc:lowerFluxBound="cobra_0_bound" fbc:upperFluxBound="cobra_default_ub" id="R_PA180abcpp" metaid="R_PA180abcpp" name="Phosphatidate transport via ABC system (n-C18:0, periplasm)" reversible="false" sboTerm="SBO:0000657">
        <annotation>
          <rdf:RDF xmlns:rdf="http://www.w3.org/1999/02/22-rdf-syntax-ns#" xmlns:dcterms="http://purl.org/dc/terms/" xmlns:bqbiol="http://biomodels.net/biology-qualifiers/" xmlns:bqmodel="http://biomodels.net/model-qualifiers/">
            <rdf:Description rdf:about="#R_PA180abcpp">
              <bqbiol:is>
                <rdf:Bag>
                  <rdf:li rdf:resource="https://identifiers.org/metanetx.reaction/MNXR102309"/>
                  <rdf:li rdf:resource="https://identifiers.org/seed.reaction/rxn09058"/>
                  <rdf:li rdf:resource="https://identifiers.org/bigg.reaction/PA180abcpp"/>
                </rdf:Bag>
              </bqbiol:is>
              <bqbiol:isDescribedBy>
                <rdf:Bag>
                  <rdf:li rdf:resource="http://identifiers.org/eco/ECO:0000008"/>
                </rdf:Bag>
              </bqbiol:isDescribedBy>
            </rdf:Description>
          </rdf:RDF>
        </annotation>
        <fbc:geneProductAssociation xmlns:fbc="http://www.sbml.org/sbml/level3/version1/fbc/version2">
          <fbc:geneProductRef fbc:geneProduct="G_WP_005508249_1"/>
        </fbc:geneProductAssociation>
        <listOfReactants>
          <speciesReference constant="true" species="M_atp_c" stoichiometry="1"/>
          <speciesReference constant="true" species="M_h2o_c" stoichiometry="1"/>
          <speciesReference constant="true" species="M_pa180_c" stoichiometry="1"/>
        </listOfReactants>
        <listOfProducts>
          <speciesReference constant="true" species="M_adp_c" stoichiometry="1"/>
          <speciesReference constant="true" species="M_h_c" stoichiometry="1"/>
          <speciesReference constant="true" species="M_pa180_p" stoichiometry="1"/>
          <speciesReference constant="true" species="M_pi_c" stoichiometry="1"/>
        </listOfProducts>
      </reaction>
      <reaction fast="false" fbc:lowerFluxBound="cobra_0_bound" fbc:upperFluxBound="cobra_default_ub" id="R_PA181abcpp" metaid="R_PA181abcpp" name="Phosphatidate transport via ABC system (n-C18:1, periplasm)" reversible="false" sboTerm="SBO:0000657">
        <annotation>
          <rdf:RDF xmlns:rdf="http://www.w3.org/1999/02/22-rdf-syntax-ns#" xmlns:dcterms="http://purl.org/dc/terms/" xmlns:bqbiol="http://biomodels.net/biology-qualifiers/" xmlns:bqmodel="http://biomodels.net/model-qualifiers/">
            <rdf:Description rdf:about="#R_PA181abcpp">
              <bqbiol:is>
                <rdf:Bag>
                  <rdf:li rdf:resource="https://identifiers.org/metanetx.reaction/MNXR102310"/>
                  <rdf:li rdf:resource="https://identifiers.org/seed.reaction/rxn09059"/>
                  <rdf:li rdf:resource="https://identifiers.org/bigg.reaction/PA181abcpp"/>
                </rdf:Bag>
              </bqbiol:is>
              <bqbiol:isDescribedBy>
                <rdf:Bag>
                  <rdf:li rdf:resource="http://identifiers.org/eco/ECO:0000008"/>
                </rdf:Bag>
              </bqbiol:isDescribedBy>
            </rdf:Description>
          </rdf:RDF>
        </annotation>
        <fbc:geneProductAssociation xmlns:fbc="http://www.sbml.org/sbml/level3/version1/fbc/version2">
          <fbc:geneProductRef fbc:geneProduct="G_WP_005508249_1"/>
        </fbc:geneProductAssociation>
        <listOfReactants>
          <speciesReference constant="true" species="M_atp_c" stoichiometry="1"/>
          <speciesReference constant="true" species="M_h2o_c" stoichiometry="1"/>
          <speciesReference constant="true" species="M_pa181_c" stoichiometry="1"/>
        </listOfReactants>
        <listOfProducts>
          <speciesReference constant="true" species="M_adp_c" stoichiometry="1"/>
          <speciesReference constant="true" species="M_h_c" stoichiometry="1"/>
          <speciesReference constant="true" species="M_pa181_p" stoichiometry="1"/>
          <speciesReference constant="true" species="M_pi_c" stoichiometry="1"/>
        </listOfProducts>
      </reaction>
      <reaction fast="false" fbc:lowerFluxBound="cobra_0_bound" fbc:upperFluxBound="cobra_default_ub" id="R_PANTS" metaid="R_PANTS" name="Pantothenate synthase" reversible="false" sboTerm="SBO:0000176">
        <annotation>
          <rdf:RDF xmlns:rdf="http://www.w3.org/1999/02/22-rdf-syntax-ns#" xmlns:dcterms="http://purl.org/dc/terms/" xmlns:bqbiol="http://biomodels.net/biology-qualifiers/" xmlns:bqmodel="http://biomodels.net/model-qualifiers/">
            <rdf:Description rdf:about="#R_PANTS">
              <bqbiol:is>
                <rdf:Bag>
                  <rdf:li rdf:resource="https://identifiers.org/rhea/10912"/>
                  <rdf:li rdf:resource="https://identifiers.org/rhea/10913"/>
                  <rdf:li rdf:resource="https://identifiers.org/rhea/10914"/>
                  <rdf:li rdf:resource="https://identifiers.org/rhea/10915"/>
                  <rdf:li rdf:resource="https://identifiers.org/ec-code/6.3.2.1"/>
                  <rdf:li rdf:resource="https://identifiers.org/biocyc/META:PANTOATE-BETA-ALANINE-LIG-RXN"/>
                  <rdf:li rdf:resource="https://identifiers.org/metanetx.reaction/MNXR102345"/>
                  <rdf:li rdf:resource="https://identifiers.org/kegg.reaction/R02473"/>
                  <rdf:li rdf:resource="https://identifiers.org/seed.reaction/rxn01791"/>
                  <rdf:li rdf:resource="https://identifiers.org/bigg.reaction/PANTS"/>
                </rdf:Bag>
              </bqbiol:is>
              <bqbiol:isDescribedBy>
                <rdf:Bag>
                  <rdf:li rdf:resource="http://identifiers.org/eco/ECO:0000044"/>
                </rdf:Bag>
              </bqbiol:isDescribedBy>
              <bqbiol:occursIn>
                <rdf:Bag>
                  <rdf:li rdf:resource="https://identifiers.org/kegg.pathway:map00410"/>
                  <rdf:li rdf:resource="https://identifiers.org/kegg.pathway:map00770"/>
                  <rdf:li rdf:resource="https://identifiers.org/kegg.pathway:map01100"/>
                  <rdf:li rdf:resource="https://identifiers.org/kegg.pathway:map01110"/>
                  <rdf:li rdf:resource="https://identifiers.org/kegg.pathway:map01240"/>
                </rdf:Bag>
              </bqbiol:occursIn>
            </rdf:Description>
          </rdf:RDF>
        </annotation>
        <fbc:geneProductAssociation xmlns:fbc="http://www.sbml.org/sbml/level3/version1/fbc/version2">
          <fbc:geneProductRef fbc:geneProduct="G_WP_005507612_1"/>
        </fbc:geneProductAssociation>
        <listOfReactants>
          <speciesReference constant="true" species="M_ala_B_c" stoichiometry="1"/>
          <speciesReference constant="true" species="M_atp_c" stoichiometry="1"/>
          <speciesReference constant="true" species="M_pant__R_c" stoichiometry="1"/>
        </listOfReactants>
        <listOfProducts>
          <speciesReference constant="true" species="M_amp_c" stoichiometry="1"/>
          <speciesReference constant="true" species="M_h_c" stoichiometry="1"/>
          <speciesReference constant="true" species="M_pnto__R_c" stoichiometry="1"/>
          <speciesReference constant="true" species="M_ppi_c" stoichiometry="1"/>
        </listOfProducts>
      </reaction>
      <reaction fast="false" fbc:lowerFluxBound="cobra_0_bound" fbc:upperFluxBound="cobra_default_ub" id="R_PAPPT3" metaid="R_PAPPT3" name="Phospho-N-acetylmuramoyl-pentapeptide-transferase (meso-2,6-diaminopimelate)" reversible="false" sboTerm="SBO:0000402">
        <annotation>
          <rdf:RDF xmlns:rdf="http://www.w3.org/1999/02/22-rdf-syntax-ns#" xmlns:dcterms="http://purl.org/dc/terms/" xmlns:bqbiol="http://biomodels.net/biology-qualifiers/" xmlns:bqmodel="http://biomodels.net/model-qualifiers/">
            <rdf:Description rdf:about="#R_PAPPT3">
              <bqbiol:is>
                <rdf:Bag>
                  <rdf:li rdf:resource="https://identifiers.org/ec-code/2.7.8.13"/>
                  <rdf:li rdf:resource="https://identifiers.org/metanetx.reaction/MNXR102373"/>
                  <rdf:li rdf:resource="https://identifiers.org/seed.reaction/rxn03904"/>
                  <rdf:li rdf:resource="https://identifiers.org/metacyc.reaction/PHOSNACMURPENTATRANS-RXN"/>
                  <rdf:li rdf:resource="https://identifiers.org/bigg.reaction/PAPPT3"/>
                </rdf:Bag>
              </bqbiol:is>
              <bqbiol:isDescribedBy>
                <rdf:Bag>
                  <rdf:li rdf:resource="http://identifiers.org/eco/ECO:0000044"/>
                </rdf:Bag>
              </bqbiol:isDescribedBy>
            </rdf:Description>
          </rdf:RDF>
        </annotation>
        <fbc:geneProductAssociation xmlns:fbc="http://www.sbml.org/sbml/level3/version1/fbc/version2">
          <fbc:geneProductRef fbc:geneProduct="G_WP_005507747_1"/>
        </fbc:geneProductAssociation>
        <listOfReactants>
          <speciesReference constant="true" species="M_udcpp_c" stoichiometry="1"/>
          <speciesReference constant="true" species="M_ugmda_c" stoichiometry="1"/>
        </listOfReactants>
        <listOfProducts>
          <speciesReference constant="true" species="M_uagmda_c" stoichiometry="1"/>
          <speciesReference constant="true" species="M_ump_c" stoichiometry="1"/>
        </listOfProducts>
      </reaction>
      <reaction fast="false" fbc:lowerFluxBound="cobra_0_bound" fbc:upperFluxBound="cobra_default_ub" id="R_PAP_BS" metaid="R_PAP_BS" name="Phosphatidic acid phosphatase" reversible="false" sboTerm="SBO:0000176">
        <annotation>
          <rdf:RDF xmlns:rdf="http://www.w3.org/1999/02/22-rdf-syntax-ns#" xmlns:dcterms="http://purl.org/dc/terms/" xmlns:bqbiol="http://biomodels.net/biology-qualifiers/" xmlns:bqmodel="http://biomodels.net/model-qualifiers/">
            <rdf:Description rdf:about="#R_PAP_BS">
              <bqbiol:is>
                <rdf:Bag>
                  <rdf:li rdf:resource="https://identifiers.org/metanetx.reaction/MNXR143266"/>
                  <rdf:li rdf:resource="https://identifiers.org/bigg.reaction/PAP"/>
                </rdf:Bag>
              </bqbiol:is>
              <bqbiol:isDescribedBy>
                <rdf:Bag>
                  <rdf:li rdf:resource="http://identifiers.org/eco/ECO:0000001"/>
                </rdf:Bag>
              </bqbiol:isDescribedBy>
            </rdf:Description>
          </rdf:RDF>
        </annotation>
        <listOfReactants>
          <speciesReference constant="true" species="M_12dag3p_BS_c" stoichiometry="0.01"/>
          <speciesReference constant="true" species="M_h2o_c" stoichiometry="1"/>
        </listOfReactants>
        <listOfProducts>
          <speciesReference constant="true" species="M_12dgr_BS_c" stoichiometry="0.01"/>
          <speciesReference constant="true" species="M_pi_c" stoichiometry="1"/>
        </listOfProducts>
      </reaction>
      <reaction fast="false" fbc:lowerFluxBound="cobra_default_lb" fbc:upperFluxBound="cobra_default_ub" id="R_PBUTT" metaid="R_PBUTT" name="Phosphate butyryltransferase" reversible="true" sboTerm="SBO:0000402">
        <annotation>
          <rdf:RDF xmlns:rdf="http://www.w3.org/1999/02/22-rdf-syntax-ns#" xmlns:dcterms="http://purl.org/dc/terms/" xmlns:bqbiol="http://biomodels.net/biology-qualifiers/" xmlns:bqmodel="http://biomodels.net/model-qualifiers/">
            <rdf:Description rdf:about="#R_PBUTT">
              <bqbiol:is>
                <rdf:Bag>
                  <rdf:li rdf:resource="https://identifiers.org/ec-code/2.3.1.19"/>
                  <rdf:li rdf:resource="https://identifiers.org/rhea/20892"/>
                  <rdf:li rdf:resource="https://identifiers.org/rhea/20893"/>
                  <rdf:li rdf:resource="https://identifiers.org/rhea/20894"/>
                  <rdf:li rdf:resource="https://identifiers.org/rhea/20895"/>
                  <rdf:li rdf:resource="https://identifiers.org/biocyc/META:PHOSPHATE-BUTYRYLTRANSFERASE-RXN"/>
                  <rdf:li rdf:resource="https://identifiers.org/metanetx.reaction/MNXR102390"/>
                  <rdf:li rdf:resource="https://identifiers.org/kegg.reaction/R01174"/>
                  <rdf:li rdf:resource="https://identifiers.org/seed.reaction/rxn00871"/>
                  <rdf:li rdf:resource="https://identifiers.org/bigg.reaction/PBUTT"/>
                </rdf:Bag>
              </bqbiol:is>
              <bqbiol:isDescribedBy>
                <rdf:Bag>
                  <rdf:li rdf:resource="http://identifiers.org/eco/ECO:0000001"/>
                </rdf:Bag>
              </bqbiol:isDescribedBy>
              <bqbiol:occursIn>
                <rdf:Bag>
                  <rdf:li rdf:resource="https://identifiers.org/kegg.pathway:map00650"/>
                  <rdf:li rdf:resource="https://identifiers.org/kegg.pathway:map01100"/>
                </rdf:Bag>
              </bqbiol:occursIn>
            </rdf:Description>
          </rdf:RDF>
        </annotation>
        <listOfReactants>
          <speciesReference constant="true" species="M_btcoa_c" stoichiometry="1"/>
          <speciesReference constant="true" species="M_pi_c" stoichiometry="1"/>
        </listOfReactants>
        <listOfProducts>
          <speciesReference constant="true" species="M_butpi_c" stoichiometry="1"/>
          <speciesReference constant="true" species="M_coa_c" stoichiometry="1"/>
        </listOfProducts>
      </reaction>
      <reaction fast="false" fbc:lowerFluxBound="cobra_0_bound" fbc:upperFluxBound="cobra_default_ub" id="R_PDH" metaid="R_PDH" name="Pyruvate dehydrogenase" reversible="false" sboTerm="SBO:0000176">
        <annotation>
          <rdf:RDF xmlns:rdf="http://www.w3.org/1999/02/22-rdf-syntax-ns#" xmlns:dcterms="http://purl.org/dc/terms/" xmlns:bqbiol="http://biomodels.net/biology-qualifiers/" xmlns:bqmodel="http://biomodels.net/model-qualifiers/">
            <rdf:Description rdf:about="#R_PDH">
              <bqbiol:is>
                <rdf:Bag>
                  <rdf:li rdf:resource="https://identifiers.org/ec-code/1.2.1"/>
                  <rdf:li rdf:resource="https://identifiers.org/ec-code/1.2.1.51"/>
                  <rdf:li rdf:resource="https://identifiers.org/ec-code/1.2.4.1"/>
                  <rdf:li rdf:resource="https://identifiers.org/ec-code/1.8.1.4"/>
                  <rdf:li rdf:resource="https://identifiers.org/ec-code/2.3.1.12"/>
                  <rdf:li rdf:resource="https://identifiers.org/rhea/28042"/>
                  <rdf:li rdf:resource="https://identifiers.org/rhea/28043"/>
                  <rdf:li rdf:resource="https://identifiers.org/rhea/28044"/>
                  <rdf:li rdf:resource="https://identifiers.org/rhea/28045"/>
                  <rdf:li rdf:resource="https://identifiers.org/biocyc/META:PYRUVDEH-RXN"/>
                  <rdf:li rdf:resource="https://identifiers.org/metanetx.reaction/MNXR102425"/>
                  <rdf:li rdf:resource="https://identifiers.org/reactome/R-ATH-71397"/>
                  <rdf:li rdf:resource="https://identifiers.org/reactome/R-BTA-71397"/>
                  <rdf:li rdf:resource="https://identifiers.org/reactome/R-CEL-71397"/>
                  <rdf:li rdf:resource="https://identifiers.org/reactome/R-CFA-71397"/>
                  <rdf:li rdf:resource="https://identifiers.org/reactome/R-DDI-71397"/>
                  <rdf:li rdf:resource="https://identifiers.org/reactome/R-DME-71397"/>
                  <rdf:li rdf:resource="https://identifiers.org/reactome/R-DRE-71397"/>
                  <rdf:li rdf:resource="https://identifiers.org/reactome/R-GGA-373177"/>
                  <rdf:li rdf:resource="https://identifiers.org/reactome/R-GGA-71397"/>
                  <rdf:li rdf:resource="https://identifiers.org/reactome/R-HSA-71397"/>
                  <rdf:li rdf:resource="https://identifiers.org/reactome/R-MMU-71397"/>
                  <rdf:li rdf:resource="https://identifiers.org/reactome/R-OSA-71397"/>
                  <rdf:li rdf:resource="https://identifiers.org/reactome/R-RNO-71397"/>
                  <rdf:li rdf:resource="https://identifiers.org/reactome/R-SCE-71397"/>
                  <rdf:li rdf:resource="https://identifiers.org/reactome/R-SPO-71397"/>
                  <rdf:li rdf:resource="https://identifiers.org/reactome/R-SSC-71397"/>
                  <rdf:li rdf:resource="https://identifiers.org/reactome/R-TGU-71397"/>
                  <rdf:li rdf:resource="https://identifiers.org/reactome/R-XTR-71397"/>
                  <rdf:li rdf:resource="https://identifiers.org/kegg.reaction/R00209"/>
                  <rdf:li rdf:resource="https://identifiers.org/seed.reaction/rxn00154"/>
                  <rdf:li rdf:resource="https://identifiers.org/bigg.reaction/PDH"/>
                  <rdf:li rdf:resource="https://identifiers.org/ec-code/1.2.1.-"/>
                </rdf:Bag>
              </bqbiol:is>
              <bqbiol:isDescribedBy>
                <rdf:Bag>
                  <rdf:li rdf:resource="http://identifiers.org/eco/ECO:0000044"/>
                </rdf:Bag>
              </bqbiol:isDescribedBy>
              <bqbiol:occursIn>
                <rdf:Bag>
                  <rdf:li rdf:resource="https://identifiers.org/kegg.pathway:map01100"/>
                  <rdf:li rdf:resource="https://identifiers.org/kegg.pathway:map01110"/>
                  <rdf:li rdf:resource="https://identifiers.org/kegg.pathway:map01120"/>
                  <rdf:li rdf:resource="https://identifiers.org/kegg.pathway:map01200"/>
                  <rdf:li rdf:resource="https://identifiers.org/kegg.pathway:map01210"/>
                </rdf:Bag>
              </bqbiol:occursIn>
            </rdf:Description>
          </rdf:RDF>
        </annotation>
        <fbc:geneProductAssociation xmlns:fbc="http://www.sbml.org/sbml/level3/version1/fbc/version2">
          <fbc:geneProductRef fbc:geneProduct="G_WP_005507554_1"/>
        </fbc:geneProductAssociation>
        <listOfReactants>
          <speciesReference constant="true" species="M_coa_c" stoichiometry="1"/>
          <speciesReference constant="true" species="M_nad_c" stoichiometry="1"/>
          <speciesReference constant="true" species="M_pyr_c" stoichiometry="1"/>
        </listOfReactants>
        <listOfProducts>
          <speciesReference constant="true" species="M_accoa_c" stoichiometry="1"/>
          <speciesReference constant="true" species="M_co2_c" stoichiometry="1"/>
          <speciesReference constant="true" species="M_nadh_c" stoichiometry="1"/>
        </listOfProducts>
      </reaction>
      <reaction fast="false" fbc:lowerFluxBound="cobra_0_bound" fbc:upperFluxBound="cobra_default_ub" id="R_PE120abcpp" metaid="R_PE120abcpp" name="Phosphatidylethanolamine transport via ABC system (n-C12:0, periplasm)" reversible="false" sboTerm="SBO:0000657">
        <annotation>
          <rdf:RDF xmlns:rdf="http://www.w3.org/1999/02/22-rdf-syntax-ns#" xmlns:dcterms="http://purl.org/dc/terms/" xmlns:bqbiol="http://biomodels.net/biology-qualifiers/" xmlns:bqmodel="http://biomodels.net/model-qualifiers/">
            <rdf:Description rdf:about="#R_PE120abcpp">
              <bqbiol:is>
                <rdf:Bag>
                  <rdf:li rdf:resource="https://identifiers.org/metanetx.reaction/MNXR102441"/>
                  <rdf:li rdf:resource="https://identifiers.org/bigg.reaction/PE120abcpp"/>
                </rdf:Bag>
              </bqbiol:is>
              <bqbiol:isDescribedBy>
                <rdf:Bag>
                  <rdf:li rdf:resource="http://identifiers.org/eco/ECO:0000008"/>
                </rdf:Bag>
              </bqbiol:isDescribedBy>
            </rdf:Description>
          </rdf:RDF>
        </annotation>
        <fbc:geneProductAssociation xmlns:fbc="http://www.sbml.org/sbml/level3/version1/fbc/version2">
          <fbc:geneProductRef fbc:geneProduct="G_WP_005508249_1"/>
        </fbc:geneProductAssociation>
        <listOfReactants>
          <speciesReference constant="true" species="M_atp_c" stoichiometry="1"/>
          <speciesReference constant="true" species="M_h2o_c" stoichiometry="1"/>
          <speciesReference constant="true" species="M_pe120_c" stoichiometry="1"/>
        </listOfReactants>
        <listOfProducts>
          <speciesReference constant="true" species="M_adp_c" stoichiometry="1"/>
          <speciesReference constant="true" species="M_h_c" stoichiometry="1"/>
          <speciesReference constant="true" species="M_pe120_p" stoichiometry="1"/>
          <speciesReference constant="true" species="M_pi_c" stoichiometry="1"/>
        </listOfProducts>
      </reaction>
      <reaction fast="false" fbc:lowerFluxBound="cobra_0_bound" fbc:upperFluxBound="cobra_default_ub" id="R_PE141abcpp" metaid="R_PE141abcpp" name="Phosphatidylethanolamine transport via ABC system (n-C14:1, periplasm)" reversible="false" sboTerm="SBO:0000657">
        <annotation>
          <rdf:RDF xmlns:rdf="http://www.w3.org/1999/02/22-rdf-syntax-ns#" xmlns:dcterms="http://purl.org/dc/terms/" xmlns:bqbiol="http://biomodels.net/biology-qualifiers/" xmlns:bqmodel="http://biomodels.net/model-qualifiers/">
            <rdf:Description rdf:about="#R_PE141abcpp">
              <bqbiol:is>
                <rdf:Bag>
                  <rdf:li rdf:resource="https://identifiers.org/metanetx.reaction/MNXR102443"/>
                  <rdf:li rdf:resource="https://identifiers.org/bigg.reaction/PE141abcpp"/>
                </rdf:Bag>
              </bqbiol:is>
              <bqbiol:isDescribedBy>
                <rdf:Bag>
                  <rdf:li rdf:resource="http://identifiers.org/eco/ECO:0000008"/>
                </rdf:Bag>
              </bqbiol:isDescribedBy>
            </rdf:Description>
          </rdf:RDF>
        </annotation>
        <fbc:geneProductAssociation xmlns:fbc="http://www.sbml.org/sbml/level3/version1/fbc/version2">
          <fbc:geneProductRef fbc:geneProduct="G_WP_005508249_1"/>
        </fbc:geneProductAssociation>
        <listOfReactants>
          <speciesReference constant="true" species="M_atp_c" stoichiometry="1"/>
          <speciesReference constant="true" species="M_h2o_c" stoichiometry="1"/>
          <speciesReference constant="true" species="M_pe141_c" stoichiometry="1"/>
        </listOfReactants>
        <listOfProducts>
          <speciesReference constant="true" species="M_adp_c" stoichiometry="1"/>
          <speciesReference constant="true" species="M_h_c" stoichiometry="1"/>
          <speciesReference constant="true" species="M_pe141_p" stoichiometry="1"/>
          <speciesReference constant="true" species="M_pi_c" stoichiometry="1"/>
        </listOfProducts>
      </reaction>
      <reaction fast="false" fbc:lowerFluxBound="cobra_0_bound" fbc:upperFluxBound="cobra_default_ub" id="R_PE160abcpp" metaid="R_PE160abcpp" name="Phosphatidylethanolamine transport via ABC system (n-C16:0, periplasm)" reversible="false" sboTerm="SBO:0000657">
        <annotation>
          <rdf:RDF xmlns:rdf="http://www.w3.org/1999/02/22-rdf-syntax-ns#" xmlns:dcterms="http://purl.org/dc/terms/" xmlns:bqbiol="http://biomodels.net/biology-qualifiers/" xmlns:bqmodel="http://biomodels.net/model-qualifiers/">
            <rdf:Description rdf:about="#R_PE160abcpp">
              <bqbiol:is>
                <rdf:Bag>
                  <rdf:li rdf:resource="https://identifiers.org/metanetx.reaction/MNXR102444"/>
                  <rdf:li rdf:resource="https://identifiers.org/seed.reaction/rxn09076"/>
                  <rdf:li rdf:resource="https://identifiers.org/bigg.reaction/PE160abcpp"/>
                </rdf:Bag>
              </bqbiol:is>
              <bqbiol:isDescribedBy>
                <rdf:Bag>
                  <rdf:li rdf:resource="http://identifiers.org/eco/ECO:0000008"/>
                </rdf:Bag>
              </bqbiol:isDescribedBy>
            </rdf:Description>
          </rdf:RDF>
        </annotation>
        <fbc:geneProductAssociation xmlns:fbc="http://www.sbml.org/sbml/level3/version1/fbc/version2">
          <fbc:geneProductRef fbc:geneProduct="G_WP_005508249_1"/>
        </fbc:geneProductAssociation>
        <listOfReactants>
          <speciesReference constant="true" species="M_atp_c" stoichiometry="1"/>
          <speciesReference constant="true" species="M_h2o_c" stoichiometry="1"/>
          <speciesReference constant="true" species="M_pe160_c" stoichiometry="1"/>
        </listOfReactants>
        <listOfProducts>
          <speciesReference constant="true" species="M_adp_c" stoichiometry="1"/>
          <speciesReference constant="true" species="M_h_c" stoichiometry="1"/>
          <speciesReference constant="true" species="M_pe160_p" stoichiometry="1"/>
          <speciesReference constant="true" species="M_pi_c" stoichiometry="1"/>
        </listOfProducts>
      </reaction>
      <reaction fast="false" fbc:lowerFluxBound="cobra_0_bound" fbc:upperFluxBound="cobra_default_ub" id="R_PE161abcpp" metaid="R_PE161abcpp" name="Phosphatidylethanolamine transport via ABC system (n-C16:1, periplasm)" reversible="false" sboTerm="SBO:0000657">
        <annotation>
          <rdf:RDF xmlns:rdf="http://www.w3.org/1999/02/22-rdf-syntax-ns#" xmlns:dcterms="http://purl.org/dc/terms/" xmlns:bqbiol="http://biomodels.net/biology-qualifiers/" xmlns:bqmodel="http://biomodels.net/model-qualifiers/">
            <rdf:Description rdf:about="#R_PE161abcpp">
              <bqbiol:is>
                <rdf:Bag>
                  <rdf:li rdf:resource="https://identifiers.org/metanetx.reaction/MNXR102445"/>
                  <rdf:li rdf:resource="https://identifiers.org/bigg.reaction/PE161abcpp"/>
                </rdf:Bag>
              </bqbiol:is>
              <bqbiol:isDescribedBy>
                <rdf:Bag>
                  <rdf:li rdf:resource="http://identifiers.org/eco/ECO:0000008"/>
                </rdf:Bag>
              </bqbiol:isDescribedBy>
            </rdf:Description>
          </rdf:RDF>
        </annotation>
        <fbc:geneProductAssociation xmlns:fbc="http://www.sbml.org/sbml/level3/version1/fbc/version2">
          <fbc:geneProductRef fbc:geneProduct="G_WP_005508249_1"/>
        </fbc:geneProductAssociation>
        <listOfReactants>
          <speciesReference constant="true" species="M_atp_c" stoichiometry="1"/>
          <speciesReference constant="true" species="M_h2o_c" stoichiometry="1"/>
          <speciesReference constant="true" species="M_pe161_c" stoichiometry="1"/>
        </listOfReactants>
        <listOfProducts>
          <speciesReference constant="true" species="M_adp_c" stoichiometry="1"/>
          <speciesReference constant="true" species="M_h_c" stoichiometry="1"/>
          <speciesReference constant="true" species="M_pe161_p" stoichiometry="1"/>
          <speciesReference constant="true" species="M_pi_c" stoichiometry="1"/>
        </listOfProducts>
      </reaction>
      <reaction fast="false" fbc:lowerFluxBound="cobra_0_bound" fbc:upperFluxBound="cobra_default_ub" id="R_PE180abcpp" metaid="R_PE180abcpp" name="Phosphatidylethanolamine transport via ABC system (n-C18:0, periplasm)" reversible="false" sboTerm="SBO:0000657">
        <annotation>
          <rdf:RDF xmlns:rdf="http://www.w3.org/1999/02/22-rdf-syntax-ns#" xmlns:dcterms="http://purl.org/dc/terms/" xmlns:bqbiol="http://biomodels.net/biology-qualifiers/" xmlns:bqmodel="http://biomodels.net/model-qualifiers/">
            <rdf:Description rdf:about="#R_PE180abcpp">
              <bqbiol:is>
                <rdf:Bag>
                  <rdf:li rdf:resource="https://identifiers.org/metanetx.reaction/MNXR102450"/>
                  <rdf:li rdf:resource="https://identifiers.org/seed.reaction/rxn09078"/>
                  <rdf:li rdf:resource="https://identifiers.org/bigg.reaction/PE180abcpp"/>
                </rdf:Bag>
              </bqbiol:is>
              <bqbiol:isDescribedBy>
                <rdf:Bag>
                  <rdf:li rdf:resource="http://identifiers.org/eco/ECO:0000008"/>
                </rdf:Bag>
              </bqbiol:isDescribedBy>
            </rdf:Description>
          </rdf:RDF>
        </annotation>
        <fbc:geneProductAssociation xmlns:fbc="http://www.sbml.org/sbml/level3/version1/fbc/version2">
          <fbc:geneProductRef fbc:geneProduct="G_WP_005508249_1"/>
        </fbc:geneProductAssociation>
        <listOfReactants>
          <speciesReference constant="true" species="M_atp_c" stoichiometry="1"/>
          <speciesReference constant="true" species="M_h2o_c" stoichiometry="1"/>
          <speciesReference constant="true" species="M_pe180_c" stoichiometry="1"/>
        </listOfReactants>
        <listOfProducts>
          <speciesReference constant="true" species="M_adp_c" stoichiometry="1"/>
          <speciesReference constant="true" species="M_h_c" stoichiometry="1"/>
          <speciesReference constant="true" species="M_pe180_p" stoichiometry="1"/>
          <speciesReference constant="true" species="M_pi_c" stoichiometry="1"/>
        </listOfProducts>
      </reaction>
      <reaction fast="false" fbc:lowerFluxBound="cobra_0_bound" fbc:upperFluxBound="cobra_default_ub" id="R_PE181abcpp" metaid="R_PE181abcpp" name="Phosphatidylethanolamine transport via ABC system (n-C18:1, periplasm)" reversible="false" sboTerm="SBO:0000657">
        <annotation>
          <rdf:RDF xmlns:rdf="http://www.w3.org/1999/02/22-rdf-syntax-ns#" xmlns:dcterms="http://purl.org/dc/terms/" xmlns:bqbiol="http://biomodels.net/biology-qualifiers/" xmlns:bqmodel="http://biomodels.net/model-qualifiers/">
            <rdf:Description rdf:about="#R_PE181abcpp">
              <bqbiol:is>
                <rdf:Bag>
                  <rdf:li rdf:resource="https://identifiers.org/metanetx.reaction/MNXR102459"/>
                  <rdf:li rdf:resource="https://identifiers.org/bigg.reaction/PE181abcpp"/>
                </rdf:Bag>
              </bqbiol:is>
              <bqbiol:isDescribedBy>
                <rdf:Bag>
                  <rdf:li rdf:resource="http://identifiers.org/eco/ECO:0000008"/>
                </rdf:Bag>
              </bqbiol:isDescribedBy>
            </rdf:Description>
          </rdf:RDF>
        </annotation>
        <fbc:geneProductAssociation xmlns:fbc="http://www.sbml.org/sbml/level3/version1/fbc/version2">
          <fbc:geneProductRef fbc:geneProduct="G_WP_005508249_1"/>
        </fbc:geneProductAssociation>
        <listOfReactants>
          <speciesReference constant="true" species="M_atp_c" stoichiometry="1"/>
          <speciesReference constant="true" species="M_h2o_c" stoichiometry="1"/>
          <speciesReference constant="true" species="M_pe181_c" stoichiometry="1"/>
        </listOfReactants>
        <listOfProducts>
          <speciesReference constant="true" species="M_adp_c" stoichiometry="1"/>
          <speciesReference constant="true" species="M_h_c" stoichiometry="1"/>
          <speciesReference constant="true" species="M_pe181_p" stoichiometry="1"/>
          <speciesReference constant="true" species="M_pi_c" stoichiometry="1"/>
        </listOfProducts>
      </reaction>
      <reaction fast="false" fbc:lowerFluxBound="cobra_default_lb" fbc:upperFluxBound="cobra_default_ub" id="R_PERD" metaid="R_PERD" name="Erythronate 4-phosphate (4per) dehydrogenase" reversible="true" sboTerm="SBO:0000200">
        <annotation>
          <rdf:RDF xmlns:rdf="http://www.w3.org/1999/02/22-rdf-syntax-ns#" xmlns:dcterms="http://purl.org/dc/terms/" xmlns:bqbiol="http://biomodels.net/biology-qualifiers/" xmlns:bqmodel="http://biomodels.net/model-qualifiers/">
            <rdf:Description rdf:about="#R_PERD">
              <bqbiol:is>
                <rdf:Bag>
                  <rdf:li rdf:resource="https://identifiers.org/ec-code/1.1.1.290"/>
                  <rdf:li rdf:resource="https://identifiers.org/rhea/18829"/>
                  <rdf:li rdf:resource="https://identifiers.org/rhea/18830"/>
                  <rdf:li rdf:resource="https://identifiers.org/rhea/18831"/>
                  <rdf:li rdf:resource="https://identifiers.org/rhea/18832"/>
                  <rdf:li rdf:resource="https://identifiers.org/biocyc/META:ERYTHRON4PDEHYDROG-RXN"/>
                  <rdf:li rdf:resource="https://identifiers.org/metanetx.reaction/MNXR102495"/>
                  <rdf:li rdf:resource="https://identifiers.org/kegg.reaction/R04210"/>
                  <rdf:li rdf:resource="https://identifiers.org/seed.reaction/rxn02939"/>
                  <rdf:li rdf:resource="https://identifiers.org/bigg.reaction/PERD"/>
                </rdf:Bag>
              </bqbiol:is>
              <bqbiol:isDescribedBy>
                <rdf:Bag>
                  <rdf:li rdf:resource="http://identifiers.org/eco/ECO:0000001"/>
                </rdf:Bag>
              </bqbiol:isDescribedBy>
              <bqbiol:occursIn>
                <rdf:Bag>
                  <rdf:li rdf:resource="https://identifiers.org/kegg.pathway:map00750"/>
                  <rdf:li rdf:resource="https://identifiers.org/kegg.pathway:map01100"/>
                  <rdf:li rdf:resource="https://identifiers.org/kegg.pathway:map01240"/>
                </rdf:Bag>
              </bqbiol:occursIn>
            </rdf:Description>
          </rdf:RDF>
        </annotation>
        <listOfReactants>
          <speciesReference constant="true" species="M_4per_c" stoichiometry="1"/>
          <speciesReference constant="true" species="M_nad_c" stoichiometry="1"/>
        </listOfReactants>
        <listOfProducts>
          <speciesReference constant="true" species="M_h_c" stoichiometry="1"/>
          <speciesReference constant="true" species="M_nadh_c" stoichiometry="1"/>
          <speciesReference constant="true" species="M_ohpb_c" stoichiometry="1"/>
        </listOfProducts>
      </reaction>
      <reaction fast="false" fbc:lowerFluxBound="cobra_0_bound" fbc:upperFluxBound="cobra_default_ub" id="R_PFK" metaid="R_PFK" name="Phosphofructokinase" reversible="false" sboTerm="SBO:0000216">
        <annotation>
          <rdf:RDF xmlns:rdf="http://www.w3.org/1999/02/22-rdf-syntax-ns#" xmlns:dcterms="http://purl.org/dc/terms/" xmlns:bqbiol="http://biomodels.net/biology-qualifiers/" xmlns:bqmodel="http://biomodels.net/model-qualifiers/">
            <rdf:Description rdf:about="#R_PFK">
              <bqbiol:is>
                <rdf:Bag>
                  <rdf:li rdf:resource="https://identifiers.org/rhea/16109"/>
                  <rdf:li rdf:resource="https://identifiers.org/rhea/16110"/>
                  <rdf:li rdf:resource="https://identifiers.org/rhea/16111"/>
                  <rdf:li rdf:resource="https://identifiers.org/rhea/16112"/>
                  <rdf:li rdf:resource="https://identifiers.org/ec-code/2.7.1.11"/>
                  <rdf:li rdf:resource="https://identifiers.org/metanetx.reaction/MNXR102507"/>
                  <rdf:li rdf:resource="https://identifiers.org/bigg.reaction/PFK"/>
                </rdf:Bag>
              </bqbiol:is>
              <bqbiol:isDescribedBy>
                <rdf:Bag>
                  <rdf:li rdf:resource="http://identifiers.org/eco/ECO:0000044"/>
                </rdf:Bag>
              </bqbiol:isDescribedBy>
            </rdf:Description>
          </rdf:RDF>
        </annotation>
        <fbc:geneProductAssociation xmlns:fbc="http://www.sbml.org/sbml/level3/version1/fbc/version2">
          <fbc:or>
            <fbc:geneProductRef fbc:geneProduct="G_WP_005504866_1"/>
            <fbc:geneProductRef fbc:geneProduct="G_WP_005508167_1"/>
          </fbc:or>
        </fbc:geneProductAssociation>
        <listOfReactants>
          <speciesReference constant="true" species="M_atp_c" stoichiometry="1"/>
          <speciesReference constant="true" species="M_f6p_c" stoichiometry="1"/>
        </listOfReactants>
        <listOfProducts>
          <speciesReference constant="true" species="M_adp_c" stoichiometry="1"/>
          <speciesReference constant="true" species="M_fdp_c" stoichiometry="1"/>
          <speciesReference constant="true" species="M_h_c" stoichiometry="1"/>
        </listOfProducts>
      </reaction>
      <reaction fast="false" fbc:lowerFluxBound="cobra_0_bound" fbc:upperFluxBound="cobra_default_ub" id="R_PG120abcpp" metaid="R_PG120abcpp" name="Phosphatidylglycerol transport via ABC system (n-C12:0, periplasm)" reversible="false" sboTerm="SBO:0000657">
        <annotation>
          <rdf:RDF xmlns:rdf="http://www.w3.org/1999/02/22-rdf-syntax-ns#" xmlns:dcterms="http://purl.org/dc/terms/" xmlns:bqbiol="http://biomodels.net/biology-qualifiers/" xmlns:bqmodel="http://biomodels.net/model-qualifiers/">
            <rdf:Description rdf:about="#R_PG120abcpp">
              <bqbiol:is>
                <rdf:Bag>
                  <rdf:li rdf:resource="https://identifiers.org/metanetx.reaction/MNXR102516"/>
                  <rdf:li rdf:resource="https://identifiers.org/bigg.reaction/PG120abcpp"/>
                </rdf:Bag>
              </bqbiol:is>
              <bqbiol:isDescribedBy>
                <rdf:Bag>
                  <rdf:li rdf:resource="http://identifiers.org/eco/ECO:0000008"/>
                </rdf:Bag>
              </bqbiol:isDescribedBy>
            </rdf:Description>
          </rdf:RDF>
        </annotation>
        <fbc:geneProductAssociation xmlns:fbc="http://www.sbml.org/sbml/level3/version1/fbc/version2">
          <fbc:geneProductRef fbc:geneProduct="G_WP_005508249_1"/>
        </fbc:geneProductAssociation>
        <listOfReactants>
          <speciesReference constant="true" species="M_atp_c" stoichiometry="1"/>
          <speciesReference constant="true" species="M_h2o_c" stoichiometry="1"/>
          <speciesReference constant="true" species="M_pg120_c" stoichiometry="1"/>
        </listOfReactants>
        <listOfProducts>
          <speciesReference constant="true" species="M_adp_c" stoichiometry="1"/>
          <speciesReference constant="true" species="M_h_c" stoichiometry="1"/>
          <speciesReference constant="true" species="M_pg120_p" stoichiometry="1"/>
          <speciesReference constant="true" species="M_pi_c" stoichiometry="1"/>
        </listOfProducts>
      </reaction>
      <reaction fast="false" fbc:lowerFluxBound="cobra_0_bound" fbc:upperFluxBound="cobra_default_ub" id="R_PG140abcpp" metaid="R_PG140abcpp" name="Phosphatidylglycerol transport via ABC system (n-C14:0, periplasm)" reversible="false" sboTerm="SBO:0000657">
        <annotation>
          <rdf:RDF xmlns:rdf="http://www.w3.org/1999/02/22-rdf-syntax-ns#" xmlns:dcterms="http://purl.org/dc/terms/" xmlns:bqbiol="http://biomodels.net/biology-qualifiers/" xmlns:bqmodel="http://biomodels.net/model-qualifiers/">
            <rdf:Description rdf:about="#R_PG140abcpp">
              <bqbiol:is>
                <rdf:Bag>
                  <rdf:li rdf:resource="https://identifiers.org/metanetx.reaction/MNXR102517"/>
                  <rdf:li rdf:resource="https://identifiers.org/bigg.reaction/PG140abcpp"/>
                </rdf:Bag>
              </bqbiol:is>
              <bqbiol:isDescribedBy>
                <rdf:Bag>
                  <rdf:li rdf:resource="http://identifiers.org/eco/ECO:0000008"/>
                </rdf:Bag>
              </bqbiol:isDescribedBy>
            </rdf:Description>
          </rdf:RDF>
        </annotation>
        <fbc:geneProductAssociation xmlns:fbc="http://www.sbml.org/sbml/level3/version1/fbc/version2">
          <fbc:geneProductRef fbc:geneProduct="G_WP_005508249_1"/>
        </fbc:geneProductAssociation>
        <listOfReactants>
          <speciesReference constant="true" species="M_atp_c" stoichiometry="1"/>
          <speciesReference constant="true" species="M_h2o_c" stoichiometry="1"/>
          <speciesReference constant="true" species="M_pg140_c" stoichiometry="1"/>
        </listOfReactants>
        <listOfProducts>
          <speciesReference constant="true" species="M_adp_c" stoichiometry="1"/>
          <speciesReference constant="true" species="M_h_c" stoichiometry="1"/>
          <speciesReference constant="true" species="M_pg140_p" stoichiometry="1"/>
          <speciesReference constant="true" species="M_pi_c" stoichiometry="1"/>
        </listOfProducts>
      </reaction>
      <reaction fast="false" fbc:lowerFluxBound="cobra_0_bound" fbc:upperFluxBound="cobra_default_ub" id="R_PG160abcpp" metaid="R_PG160abcpp" name="Phosphatidylglycerol transport via ABC system (n-C16:0, periplasm)" reversible="false" sboTerm="SBO:0000657">
        <annotation>
          <rdf:RDF xmlns:rdf="http://www.w3.org/1999/02/22-rdf-syntax-ns#" xmlns:dcterms="http://purl.org/dc/terms/" xmlns:bqbiol="http://biomodels.net/biology-qualifiers/" xmlns:bqmodel="http://biomodels.net/model-qualifiers/">
            <rdf:Description rdf:about="#R_PG160abcpp">
              <bqbiol:is>
                <rdf:Bag>
                  <rdf:li rdf:resource="https://identifiers.org/metanetx.reaction/MNXR102519"/>
                  <rdf:li rdf:resource="https://identifiers.org/seed.reaction/rxn09088"/>
                  <rdf:li rdf:resource="https://identifiers.org/bigg.reaction/PG160abcpp"/>
                </rdf:Bag>
              </bqbiol:is>
              <bqbiol:isDescribedBy>
                <rdf:Bag>
                  <rdf:li rdf:resource="http://identifiers.org/eco/ECO:0000008"/>
                </rdf:Bag>
              </bqbiol:isDescribedBy>
            </rdf:Description>
          </rdf:RDF>
        </annotation>
        <fbc:geneProductAssociation xmlns:fbc="http://www.sbml.org/sbml/level3/version1/fbc/version2">
          <fbc:geneProductRef fbc:geneProduct="G_WP_005508249_1"/>
        </fbc:geneProductAssociation>
        <listOfReactants>
          <speciesReference constant="true" species="M_atp_c" stoichiometry="1"/>
          <speciesReference constant="true" species="M_h2o_c" stoichiometry="1"/>
          <speciesReference constant="true" species="M_pg160_c" stoichiometry="1"/>
        </listOfReactants>
        <listOfProducts>
          <speciesReference constant="true" species="M_adp_c" stoichiometry="1"/>
          <speciesReference constant="true" species="M_h_c" stoichiometry="1"/>
          <speciesReference constant="true" species="M_pg160_p" stoichiometry="1"/>
          <speciesReference constant="true" species="M_pi_c" stoichiometry="1"/>
        </listOfProducts>
      </reaction>
      <reaction fast="false" fbc:lowerFluxBound="cobra_0_bound" fbc:upperFluxBound="cobra_default_ub" id="R_PG161abcpp" metaid="R_PG161abcpp" name="Phosphatidylglycerol transport via ABC system (n-C16:1, periplasm)" reversible="false" sboTerm="SBO:0000657">
        <annotation>
          <rdf:RDF xmlns:rdf="http://www.w3.org/1999/02/22-rdf-syntax-ns#" xmlns:dcterms="http://purl.org/dc/terms/" xmlns:bqbiol="http://biomodels.net/biology-qualifiers/" xmlns:bqmodel="http://biomodels.net/model-qualifiers/">
            <rdf:Description rdf:about="#R_PG161abcpp">
              <bqbiol:is>
                <rdf:Bag>
                  <rdf:li rdf:resource="https://identifiers.org/metanetx.reaction/MNXR102520"/>
                  <rdf:li rdf:resource="https://identifiers.org/seed.reaction/rxn09089"/>
                  <rdf:li rdf:resource="https://identifiers.org/bigg.reaction/PG161abcpp"/>
                </rdf:Bag>
              </bqbiol:is>
              <bqbiol:isDescribedBy>
                <rdf:Bag>
                  <rdf:li rdf:resource="http://identifiers.org/eco/ECO:0000008"/>
                </rdf:Bag>
              </bqbiol:isDescribedBy>
            </rdf:Description>
          </rdf:RDF>
        </annotation>
        <fbc:geneProductAssociation xmlns:fbc="http://www.sbml.org/sbml/level3/version1/fbc/version2">
          <fbc:geneProductRef fbc:geneProduct="G_WP_005508249_1"/>
        </fbc:geneProductAssociation>
        <listOfReactants>
          <speciesReference constant="true" species="M_atp_c" stoichiometry="1"/>
          <speciesReference constant="true" species="M_h2o_c" stoichiometry="1"/>
          <speciesReference constant="true" species="M_pg161_c" stoichiometry="1"/>
        </listOfReactants>
        <listOfProducts>
          <speciesReference constant="true" species="M_adp_c" stoichiometry="1"/>
          <speciesReference constant="true" species="M_h_c" stoichiometry="1"/>
          <speciesReference constant="true" species="M_pg161_p" stoichiometry="1"/>
          <speciesReference constant="true" species="M_pi_c" stoichiometry="1"/>
        </listOfProducts>
      </reaction>
      <reaction fast="false" fbc:lowerFluxBound="cobra_0_bound" fbc:upperFluxBound="cobra_default_ub" id="R_PG180abcpp" metaid="R_PG180abcpp" name="Phosphatidylglycerol transport via ABC system (n-C18:0, periplasm)" reversible="false" sboTerm="SBO:0000657">
        <annotation>
          <rdf:RDF xmlns:rdf="http://www.w3.org/1999/02/22-rdf-syntax-ns#" xmlns:dcterms="http://purl.org/dc/terms/" xmlns:bqbiol="http://biomodels.net/biology-qualifiers/" xmlns:bqmodel="http://biomodels.net/model-qualifiers/">
            <rdf:Description rdf:about="#R_PG180abcpp">
              <bqbiol:is>
                <rdf:Bag>
                  <rdf:li rdf:resource="https://identifiers.org/metanetx.reaction/MNXR102521"/>
                  <rdf:li rdf:resource="https://identifiers.org/seed.reaction/rxn09090"/>
                  <rdf:li rdf:resource="https://identifiers.org/bigg.reaction/PG180abcpp"/>
                </rdf:Bag>
              </bqbiol:is>
              <bqbiol:isDescribedBy>
                <rdf:Bag>
                  <rdf:li rdf:resource="http://identifiers.org/eco/ECO:0000008"/>
                </rdf:Bag>
              </bqbiol:isDescribedBy>
            </rdf:Description>
          </rdf:RDF>
        </annotation>
        <fbc:geneProductAssociation xmlns:fbc="http://www.sbml.org/sbml/level3/version1/fbc/version2">
          <fbc:geneProductRef fbc:geneProduct="G_WP_005508249_1"/>
        </fbc:geneProductAssociation>
        <listOfReactants>
          <speciesReference constant="true" species="M_atp_c" stoichiometry="1"/>
          <speciesReference constant="true" species="M_h2o_c" stoichiometry="1"/>
          <speciesReference constant="true" species="M_pg180_c" stoichiometry="1"/>
        </listOfReactants>
        <listOfProducts>
          <speciesReference constant="true" species="M_adp_c" stoichiometry="1"/>
          <speciesReference constant="true" species="M_h_c" stoichiometry="1"/>
          <speciesReference constant="true" species="M_pg180_p" stoichiometry="1"/>
          <speciesReference constant="true" species="M_pi_c" stoichiometry="1"/>
        </listOfProducts>
      </reaction>
      <reaction fast="false" fbc:lowerFluxBound="cobra_0_bound" fbc:upperFluxBound="cobra_default_ub" id="R_PG181abcpp" metaid="R_PG181abcpp" name="Phosphatidylglycerol transport via ABC system (n-C18:1, periplasm)" reversible="false" sboTerm="SBO:0000657">
        <annotation>
          <rdf:RDF xmlns:rdf="http://www.w3.org/1999/02/22-rdf-syntax-ns#" xmlns:dcterms="http://purl.org/dc/terms/" xmlns:bqbiol="http://biomodels.net/biology-qualifiers/" xmlns:bqmodel="http://biomodels.net/model-qualifiers/">
            <rdf:Description rdf:about="#R_PG181abcpp">
              <bqbiol:is>
                <rdf:Bag>
                  <rdf:li rdf:resource="https://identifiers.org/metanetx.reaction/MNXR102524"/>
                  <rdf:li rdf:resource="https://identifiers.org/bigg.reaction/PG181abcpp"/>
                </rdf:Bag>
              </bqbiol:is>
              <bqbiol:isDescribedBy>
                <rdf:Bag>
                  <rdf:li rdf:resource="http://identifiers.org/eco/ECO:0000008"/>
                </rdf:Bag>
              </bqbiol:isDescribedBy>
            </rdf:Description>
          </rdf:RDF>
        </annotation>
        <fbc:geneProductAssociation xmlns:fbc="http://www.sbml.org/sbml/level3/version1/fbc/version2">
          <fbc:geneProductRef fbc:geneProduct="G_WP_005508249_1"/>
        </fbc:geneProductAssociation>
        <listOfReactants>
          <speciesReference constant="true" species="M_atp_c" stoichiometry="1"/>
          <speciesReference constant="true" species="M_h2o_c" stoichiometry="1"/>
          <speciesReference constant="true" species="M_pg181_c" stoichiometry="1"/>
        </listOfReactants>
        <listOfProducts>
          <speciesReference constant="true" species="M_adp_c" stoichiometry="1"/>
          <speciesReference constant="true" species="M_h_c" stoichiometry="1"/>
          <speciesReference constant="true" species="M_pg181_p" stoichiometry="1"/>
          <speciesReference constant="true" species="M_pi_c" stoichiometry="1"/>
        </listOfProducts>
      </reaction>
      <reaction fast="false" fbc:lowerFluxBound="cobra_default_lb" fbc:upperFluxBound="cobra_default_ub" id="R_PGAMT" metaid="R_PGAMT" name="Phosphoglucosamine mutase" reversible="true" sboTerm="SBO:0000377">
        <annotation>
          <rdf:RDF xmlns:rdf="http://www.w3.org/1999/02/22-rdf-syntax-ns#" xmlns:dcterms="http://purl.org/dc/terms/" xmlns:bqbiol="http://biomodels.net/biology-qualifiers/" xmlns:bqmodel="http://biomodels.net/model-qualifiers/">
            <rdf:Description rdf:about="#R_PGAMT">
              <bqbiol:is>
                <rdf:Bag>
                  <rdf:li rdf:resource="https://identifiers.org/rhea/23424"/>
                  <rdf:li rdf:resource="https://identifiers.org/rhea/23425"/>
                  <rdf:li rdf:resource="https://identifiers.org/rhea/23426"/>
                  <rdf:li rdf:resource="https://identifiers.org/rhea/23427"/>
                  <rdf:li rdf:resource="https://identifiers.org/ec-code/5.4.2.10"/>
                  <rdf:li rdf:resource="https://identifiers.org/biocyc/META:5.4.2.10-RXN"/>
                  <rdf:li rdf:resource="https://identifiers.org/metanetx.reaction/MNXR102526"/>
                  <rdf:li rdf:resource="https://identifiers.org/kegg.reaction/R02060"/>
                  <rdf:li rdf:resource="https://identifiers.org/seed.reaction/rxn01485"/>
                  <rdf:li rdf:resource="https://identifiers.org/bigg.reaction/PGAMT"/>
                </rdf:Bag>
              </bqbiol:is>
              <bqbiol:isDescribedBy>
                <rdf:Bag>
                  <rdf:li rdf:resource="http://identifiers.org/eco/ECO:0000044"/>
                </rdf:Bag>
              </bqbiol:isDescribedBy>
              <bqbiol:occursIn>
                <rdf:Bag>
                  <rdf:li rdf:resource="https://identifiers.org/kegg.pathway:map00520"/>
                  <rdf:li rdf:resource="https://identifiers.org/kegg.pathway:map01100"/>
                  <rdf:li rdf:resource="https://identifiers.org/kegg.pathway:map01250"/>
                </rdf:Bag>
              </bqbiol:occursIn>
            </rdf:Description>
          </rdf:RDF>
        </annotation>
        <fbc:geneProductAssociation xmlns:fbc="http://www.sbml.org/sbml/level3/version1/fbc/version2">
          <fbc:geneProductRef fbc:geneProduct="G_WP_005508412_1"/>
        </fbc:geneProductAssociation>
        <listOfReactants>
          <speciesReference constant="true" species="M_gam1p_c" stoichiometry="1"/>
        </listOfReactants>
        <listOfProducts>
          <speciesReference constant="true" species="M_gam6p_c" stoichiometry="1"/>
        </listOfProducts>
      </reaction>
      <reaction fast="false" fbc:lowerFluxBound="cobra_default_lb" fbc:upperFluxBound="cobra_default_ub" id="R_PGK" metaid="R_PGK" name="Phosphoglycerate kinase" reversible="true" sboTerm="SBO:0000216">
        <annotation>
          <rdf:RDF xmlns:rdf="http://www.w3.org/1999/02/22-rdf-syntax-ns#" xmlns:dcterms="http://purl.org/dc/terms/" xmlns:bqbiol="http://biomodels.net/biology-qualifiers/" xmlns:bqmodel="http://biomodels.net/model-qualifiers/">
            <rdf:Description rdf:about="#R_PGK">
              <bqbiol:is>
                <rdf:Bag>
                  <rdf:li rdf:resource="https://identifiers.org/rhea/14801"/>
                  <rdf:li rdf:resource="https://identifiers.org/rhea/14802"/>
                  <rdf:li rdf:resource="https://identifiers.org/rhea/14803"/>
                  <rdf:li rdf:resource="https://identifiers.org/rhea/14804"/>
                  <rdf:li rdf:resource="https://identifiers.org/ec-code/2.7.2.3"/>
                  <rdf:li rdf:resource="https://identifiers.org/biocyc/META:PHOSGLYPHOS-RXN"/>
                  <rdf:li rdf:resource="https://identifiers.org/metanetx.reaction/MNXR102538"/>
                  <rdf:li rdf:resource="https://identifiers.org/reactome/R-ATH-70486"/>
                  <rdf:li rdf:resource="https://identifiers.org/reactome/R-ATH-71850"/>
                  <rdf:li rdf:resource="https://identifiers.org/reactome/R-BTA-70486"/>
                  <rdf:li rdf:resource="https://identifiers.org/reactome/R-BTA-71850"/>
                  <rdf:li rdf:resource="https://identifiers.org/reactome/R-CEL-70486"/>
                  <rdf:li rdf:resource="https://identifiers.org/reactome/R-CEL-71850"/>
                  <rdf:li rdf:resource="https://identifiers.org/reactome/R-CFA-70486"/>
                  <rdf:li rdf:resource="https://identifiers.org/reactome/R-CFA-71850"/>
                  <rdf:li rdf:resource="https://identifiers.org/reactome/R-DDI-70486"/>
                  <rdf:li rdf:resource="https://identifiers.org/reactome/R-DDI-71850"/>
                  <rdf:li rdf:resource="https://identifiers.org/reactome/R-DME-70486"/>
                  <rdf:li rdf:resource="https://identifiers.org/reactome/R-DME-71850"/>
                  <rdf:li rdf:resource="https://identifiers.org/reactome/R-DRE-70486"/>
                  <rdf:li rdf:resource="https://identifiers.org/reactome/R-DRE-71850"/>
                  <rdf:li rdf:resource="https://identifiers.org/reactome/R-GGA-353023"/>
                  <rdf:li rdf:resource="https://identifiers.org/reactome/R-GGA-353039"/>
                  <rdf:li rdf:resource="https://identifiers.org/reactome/R-GGA-70486"/>
                  <rdf:li rdf:resource="https://identifiers.org/reactome/R-GGA-71850"/>
                  <rdf:li rdf:resource="https://identifiers.org/reactome/R-HSA-70486"/>
                  <rdf:li rdf:resource="https://identifiers.org/reactome/R-HSA-71850"/>
                  <rdf:li rdf:resource="https://identifiers.org/reactome/R-MMU-70486"/>
                  <rdf:li rdf:resource="https://identifiers.org/reactome/R-MMU-71850"/>
                  <rdf:li rdf:resource="https://identifiers.org/reactome/R-OSA-70486"/>
                  <rdf:li rdf:resource="https://identifiers.org/reactome/R-OSA-71850"/>
                  <rdf:li rdf:resource="https://identifiers.org/reactome/R-PFA-70486"/>
                  <rdf:li rdf:resource="https://identifiers.org/reactome/R-PFA-71850"/>
                  <rdf:li rdf:resource="https://identifiers.org/reactome/R-RNO-70486"/>
                  <rdf:li rdf:resource="https://identifiers.org/reactome/R-RNO-71850"/>
                  <rdf:li rdf:resource="https://identifiers.org/reactome/R-SCE-70486"/>
                  <rdf:li rdf:resource="https://identifiers.org/reactome/R-SCE-71850"/>
                  <rdf:li rdf:resource="https://identifiers.org/reactome/R-SPO-70486"/>
                  <rdf:li rdf:resource="https://identifiers.org/reactome/R-SPO-71850"/>
                  <rdf:li rdf:resource="https://identifiers.org/reactome/R-SSC-70486"/>
                  <rdf:li rdf:resource="https://identifiers.org/reactome/R-SSC-71850"/>
                  <rdf:li rdf:resource="https://identifiers.org/reactome/R-TGU-70486"/>
                  <rdf:li rdf:resource="https://identifiers.org/reactome/R-TGU-71850"/>
                  <rdf:li rdf:resource="https://identifiers.org/reactome/R-XTR-70486"/>
                  <rdf:li rdf:resource="https://identifiers.org/reactome/R-XTR-71850"/>
                  <rdf:li rdf:resource="https://identifiers.org/kegg.reaction/R01512"/>
                  <rdf:li rdf:resource="https://identifiers.org/seed.reaction/rxn01100"/>
                  <rdf:li rdf:resource="https://identifiers.org/bigg.reaction/PGK"/>
                </rdf:Bag>
              </bqbiol:is>
              <bqbiol:isDescribedBy>
                <rdf:Bag>
                  <rdf:li rdf:resource="http://identifiers.org/eco/ECO:0000044"/>
                </rdf:Bag>
              </bqbiol:isDescribedBy>
              <bqbiol:occursIn>
                <rdf:Bag>
                  <rdf:li rdf:resource="https://identifiers.org/kegg.pathway:map00010"/>
                  <rdf:li rdf:resource="https://identifiers.org/kegg.pathway:map00710"/>
                  <rdf:li rdf:resource="https://identifiers.org/kegg.pathway:map01100"/>
```
